## Supplementary Table 1 for "A population based expression atlas provides insights into disease resistance and other physiological traits in cassava (*Manihot esculenta* Crantz)" (part 214 of 405)

```
Manes.09G051500.v6.1 2.59979625578436 2.59979625578436 2.59979625578436 2.59979625578436 2.59979625578436 2.59979625578436 2.59979625578436 2.59979625578436 2.59979625578436 2.59979625578436 2.59979625578436 2.59979625578436 2.59979625578436 2.59979625578436 2.59979625578436 2.59979625578436 2.59979625578436 2.59979625578436 2.59979625578436 2.59979625578436 2.59979625578436 2.59979625578436 2.59979625578436 2.59979625578436 2.59979625578436 2.59979625578436 2.59979625578436 2.59979625578436 2.59979625578436 2.59979625578436 2.59979625578436 2.59979625578436 2.59979625578436 2.59979625578436 2.59979625578436 2.59979625578436 2.59979625578436 2.59979625578436 2.59979625578436 2.59979625578436 2.59979625578436 2.59979625578436 2.59979625578436 2.59979625578436 2.59979625578436 2.59979625578436 2.59979625578436 2.59979625578436 2.59979625578436 2.59979625578436 2.59979625578436 2.59979625578436 2.59979625578436 2.59979625578436 2.59979625578436 2.59979625578436 2.59979625578436 2.59979625578436 2.59979625578436 2.59979625578436 2.59979625578436 2.59979625578436 2.59979625578436 2.59979625578436 2.59979625578436 2.59979625578436 2.59979625578436 2.59979625578436 2.59979625578436 2.59979625578436 2.59979625578436 2.59979625578436 2.59979625578436 2.59979625578436 2.59979625578436 2.59979625578436 2.59979625578436 2.59979625578436 2.59979625578436 2.59979625578436 2.59979625578436 2.59979625578436 2.59979625578436 2.59979625578436 2.59979625578436 2.59979625578436 2.59979625578436 2.59979625578436 2.59979625578436 2.59979625578436 2.59979625578436 2.59979625578436 2.59979625578436 2.59979625578436 2.59979625578436 2.59979625578436 2.59979625578436 2.59979625578436 2.59979625578436 2.59979625578436 2.59979625578436 2.59979625578436 2.59979625578436 2.59979625578436 2.59979625578436 2.59979625578436 2.59979625578436 2.59979625578436 2.59979625578436 2.59979625578436 2.59979625578436 2.59979625578436 2.59979625578436 2.59979625578436 2.59979625578436 2.59979625578436 2.59979625578436 2.59979625578436 2.59979625578436 2.59979625578436 2.59979625578436 2.59979625578436 2.59979625578436 2.59979625578436 2.59979625578436 2.59979625578436 2.59979625578436 2.59979625578436 2.59979625578436 2.59979625578436 2.59979625578436 2.59979625578436 2.59979625578436 2.59979625578436 2.59979625578436 2.59979625578436 2.59979625578436 2.59979625578436 2.59979625578436 2.59979625578436 2.59979625578436 3.00996798027269 2.59979625578436 2.59979625578436 2.59979625578436 2.59979625578436 2.59979625578436 2.59979625578436 2.59979625578436 2.59979625578436 2.59979625578436 2.59979625578436 2.59979625578436 2.59979625578436 2.59979625578436 2.59979625578436 2.59979625578436 2.59979625578436 2.59979625578436 2.59979625578436 2.59979625578436 2.59979625578436 2.59979625578436 2.59979625578436 2.59979625578436 3.12023197235027 2.59979625578436 2.59979625578436 2.59979625578436 2.59979625578436 2.59979625578436 2.59979625578436 2.59979625578436 2.59979625578436 2.59979625578436 2.59979625578436 2.59979625578436 2.59979625578436 2.59979625578436 2.59979625578436 2.59979625578436 2.59979625578436 2.59979625578436 2.59979625578436 2.59979625578436 2.59979625578436 2.59979625578436 2.59979625578436 2.59979625578436 2.59979625578436 2.59979625578436 2.59979625578436 2.59979625578436 2.59979625578436 2.59979625578436 2.59979625578436 2.59979625578436 2.59979625578436 2.59979625578436 2.59979625578436 2.59979625578436 2.59979625578436 2.59979625578436 2.59979625578436 2.59979625578436 2.59979625578436 2.59979625578436 2.59979625578436 2.59979625578436 2.59979625578436 2.59979625578436 2.59979625578436 3.17888988534499 2.59979625578436 2.59979625578436 2.59979625578436 2.59979625578436 2.59979625578436 2.59979625578436 2.59979625578436 2.59979625578436 2.59979625578436 2.59979625578436 2.59979625578436 2.59979625578436 2.59979625578436 2.59979625578436 3.87965913939567 2.59979625578436 2.59979625578436 2.59979625578436 2.59979625578436 2.59979625578436 2.59979625578436 2.59979625578436 2.59979625578436 2.59979625578436 2.59979625578436 2.59979625578436 2.59979625578436 2.59979625578436 2.59979625578436 2.59979625578436 2.59979625578436 2.59979625578436 2.59979625578436 2.59979625578436 2.59979625578436 2.59979625578436 2.59979625578436 2.59979625578436 2.59979625578436 2.59979625578436 2.59979625578436 2.59979625578436 2.59979625578436 2.59979625578436 2.59979625578436 2.59979625578436 2.59979625578436 2.59979625578436 2.59979625578436 2.59979625578436 2.59979625578436 2.59979625578436 2.59979625578436 2.59979625578436 2.59979625578436 2.59979625578436 2.59979625578436 2.59979625578436 2.59979625578436 2.59979625578436 2.59979625578436 2.59979625578436 2.59979625578436 2.59979625578436 2.59979625578436 2.59979625578436 2.59979625578436 2.59979625578436 2.59979625578436 2.59979625578436 3.4551235647353 2.59979625578436 3.19944276628065 2.59979625578436 2.59979625578436 3.10157727781174 2.59979625578436 2.59979625578436 2.59979625578436 2.59979625578436 3.19546030758457 2.59979625578436 2.59979625578436 2.59979625578436 2.59979625578436 2.59979625578436 2.59979625578436 2.59979625578436 2.59979625578436 2.59979625578436 2.59979625578436 2.59979625578436 2.59979625578436 2.59979625578436 2.59979625578436 2.59979625578436 2.59979625578436 2.59979625578436 2.59979625578436 2.59979625578436 2.59979625578436 2.59979625578436 3.05910626361496 2.59979625578436 2.59979625578436 2.59979625578436 2.59979625578436 2.59979625578436 2.59979625578436 2.59979625578436 2.59979625578436 2.59979625578436 2.59979625578436 2.59979625578436 2.59979625578436 2.59979625578436 2.59979625578436 3.38617171524093 2.59979625578436 2.59979625578436 3.51786239715108 2.59979625578436 2.59979625578436 2.59979625578436 2.59979625578436 2.59979625578436 2.59979625578436 2.59979625578436 2.59979625578436 2.59979625578436 2.59979625578436 2.59979625578436 2.59979625578436 2.59979625578436 2.59979625578436 2.59979625578436 2.59979625578436 2.59979625578436 2.59979625578436 2.59979625578436 2.59979625578436 2.59979625578436 2.59979625578436 2.59979625578436 2.59979625578436 2.59979625578436 2.59979625578436 2.59979625578436 2.59979625578436 2.59979625578436 2.59979625578436 2.59979625578436 3.0825107763154 2.59979625578436 2.59979625578436 2.59979625578436 2.59979625578436 2.59979625578436 2.59979625578436 2.59979625578436 2.59979625578436 2.59979625578436 2.59979625578436 2.59979625578436 2.59979625578436 2.59979625578436 2.59979625578436 2.59979625578436 2.59979625578436 2.59979625578436 2.59979625578436 2.59979625578436 2.59979625578436 2.59979625578436 2.59979625578436 2.59979625578436 2.59979625578436 2.59979625578436 2.59979625578436 2.59979625578436 2.59979625578436 3.15110900783788 2.59979625578436 2.59979625578436 2.59979625578436 2.59979625578436 2.59979625578436 2.59979625578436 2.59979625578436 2.59979625578436 2.59979625578436 3.16746079526105 2.59979625578436 2.59979625578436 2.59979625578436 2.59979625578436 2.59979625578436 2.59979625578436 2.59979625578436 2.59979625578436 2.59979625578436 2.59979625578436 2.59979625578436 2.59979625578436 2.59979625578436 2.59979625578436 2.59979625578436 2.59979625578436 3.13708430358419 2.59979625578436 2.59979625578436 2.59979625578436 2.59979625578436 2.59979625578436 2.59979625578436 2.59979625578436 3.32153583160461 2.59979625578436 2.59979625578436 2.59979625578436 2.59979625578436 2.59979625578436 2.59979625578436 2.59979625578436 2.59979625578436 2.59979625578436 2.59979625578436 2.59979625578436 2.59979625578436 2.59979625578436 2.59979625578436 2.59979625578436 2.59979625578436 2.59979625578436 2.59979625578436 2.59979625578436 2.59979625578436 2.59979625578436 2.59979625578436 2.59979625578436 2.59979625578436 2.59979625578436 2.59979625578436 2.59979625578436 2.59979625578436 2.59979625578436 2.59979625578436 2.59979625578436 3.23993430627071 2.59979625578436 2.59979625578436 2.59979625578436 2.59979625578436 2.59979625578436 2.59979625578436 2.59979625578436 2.59979625578436 2.59979625578436 2.59979625578436 2.59979625578436 2.59979625578436 2.59979625578436 2.59979625578436 2.59979625578436 2.59979625578436 2.59979625578436 2.59979625578436 2.59979625578436 2.59979625578436 2.59979625578436 2.59979625578436 2.59979625578436 2.59979625578436 2.59979625578436 2.59979625578436 2.59979625578436 2.59979625578436 2.59979625578436 2.59979625578436 2.59979625578436 2.59979625578436 2.59979625578436 2.59979625578436 2.59979625578436 2.59979625578436 2.59979625578436 2.59979625578436 3.32965303865418 2.59979625578436 2.59979625578436 2.59979625578436 2.59979625578436 2.59979625578436 2.59979625578436 2.59979625578436 2.59979625578436 2.59979625578436 2.59979625578436 2.59979625578436 2.59979625578436 2.59979625578436 2.59979625578436 2.59979625578436 2.59979625578436 2.59979625578436 2.59979625578436 2.59979625578436 2.59979625578436 2.59979625578436 2.59979625578436 2.59979625578436 2.59979625578436 2.59979625578436 2.59979625578436 2.59979625578436 2.59979625578436 2.59979625578436 2.59979625578436 2.59979625578436 2.59979625578436 2.59979625578436 2.59979625578436 2.59979625578436 2.59979625578436 2.59979625578436 2.59979625578436 2.59979625578436 2.59979625578436 2.59979625578436 2.59979625578436 2.59979625578436 2.59979625578436 2.59979625578436 2.59979625578436 2.59979625578436 2.59979625578436 2.59979625578436 2.59979625578436 3.11530692652306 2.59979625578436 2.59979625578436 2.59979625578436 2.59979625578436 2.59979625578436 2.59979625578436 2.59979625578436 2.59979625578436 2.59979625578436 2.59979625578436 2.59979625578436 2.59979625578436 2.59979625578436 2.59979625578436 2.59979625578436 2.59979625578436 3.25897829856142 2.59979625578436 2.59979625578436 2.59979625578436 2.59979625578436 2.59979625578436 2.59979625578436 2.59979625578436 2.59979625578436 2.59979625578436 2.59979625578436 2.59979625578436 2.59979625578436 2.59979625578436 2.59979625578436 2.59979625578436 2.59979625578436 2.59979625578436 2.59979625578436 2.59979625578436 2.59979625578436 2.59979625578436 2.59979625578436 2.59979625578436 2.59979625578436 2.59979625578436 2.59979625578436 2.59979625578436 2.59979625578436 2.59979625578436 2.59979625578436 2.59979625578436 2.59979625578436 2.59979625578436 2.59979625578436 2.59979625578436 2.59979625578436 2.59979625578436 2.59979625578436 2.59979625578436 2.59979625578436 2.59979625578436 2.59979625578436 3.23836589690278 2.59979625578436 2.59979625578436 2.59979625578436 2.59979625578436 2.59979625578436 2.59979625578436 2.59979625578436 2.59979625578436 2.59979625578436 2.59979625578436 2.59979625578436 2.59979625578436 2.59979625578436 2.59979625578436 2.59979625578436 2.59979625578436 2.59979625578436 2.59979625578436 2.59979625578436 2.59979625578436 2.59979625578436 2.59979625578436 2.59979625578436 2.59979625578436 2.59979625578436 2.59979625578436 2.59979625578436 2.59979625578436 2.59979625578436 2.59979625578436 2.59979625578436 2.59979625578436 2.59979625578436 2.59979625578436 2.59979625578436 2.59979625578436 2.59979625578436 2.59979625578436 2.59979625578436 2.59979625578436 2.59979625578436 2.59979625578436 2.59979625578436 2.59979625578436 2.59979625578436 2.59979625578436 2.59979625578436 2.59979625578436 2.59979625578436 2.59979625578436 2.59979625578436 2.59979625578436 2.59979625578436 2.59979625578436 2.59979625578436 2.59979625578436 2.59979625578436 2.59979625578436 2.59979625578436 2.59979625578436 2.59979625578436 2.59979625578436 2.59979625578436 2.59979625578436 2.59979625578436 2.59979625578436 2.59979625578436 3.01265836496538 2.59979625578436 2.59979625578436 2.59979625578436 2.59979625578436 2.59979625578436 2.59979625578436 2.59979625578436 2.59979625578436 2.59979625578436 3.19378284176863 2.59979625578436 2.59979625578436 2.59979625578436 2.59979625578436 2.59979625578436 2.59979625578436 2.59979625578436 2.59979625578436 2.59979625578436 2.59979625578436 2.59979625578436 2.59979625578436 2.59979625578436 2.59979625578436 2.59979625578436 2.59979625578436 2.59979625578436 2.59979625578436 2.59979625578436 2.59979625578436 2.59979625578436 2.59979625578436 2.59979625578436 2.59979625578436 2.59979625578436 2.59979625578436 2.59979625578436 2.59979625578436 2.59979625578436 2.59979625578436 2.59979625578436 2.59979625578436 2.59979625578436 2.59979625578436 2.59979625578436 2.59979625578436 2.59979625578436 2.59979625578436 2.59979625578436 2.59979625578436 2.59979625578436 2.59979625578436 2.59979625578436 2.59979625578436 2.59979625578436 2.59979625578436 2.59979625578436 2.59979625578436 2.59979625578436 3.08541878809132 2.59979625578436 2.59979625578436 2.59979625578436 2.59979625578436 2.59979625578436 2.59979625578436 2.59979625578436 2.59979625578436 2.59979625578436 2.59979625578436 2.59979625578436 2.59979625578436 2.59979625578436 2.59979625578436 2.59979625578436 2.59979625578436 2.59979625578436 2.59979625578436
Manes.09G051600.v6.1 3.36893467607003 4.67241184650992 3.3403720198218 4.18887900541116 3.77170475060078 3.69157784225115 3.69688139237258 4.71814051372388 5.02792158047711 2.59979625578436 4.16117226582814 3.82831816200336 5.24952538586484 6.11103880434836 4.65619434317595 3.6969227908129 4.35768491650944 3.80123086013542 5.9160397257849 3.89014654444277 3.64676774902138 5.38783495638151 4.13075262838132 5.38876457894963 3.99369625342319 3.29982034827609 3.93938502784833 4.63870206278402 5.66021499988367 3.12942703094249 3.56031851016587 5.23726134154243 4.53470872863372 5.4512503801907 3.534550744678 4.14470553320777 4.04357278535557 5.10938111651433 4.6688296873336 5.0232984332405 3.67832315661216 4.93024416788896 4.64467025580149 6.50991120370388 3.19842031549437 3.20086796870012 3.52617709414591 3.92288365329397 3.96855627745452 3.90275155353327 3.47693513194931 4.58941770491892 4.61688115066248 4.82214572946004 4.66406729839646 4.31952733684816 4.0818085364956 5.00099947295979 5.36143321761932 3.52567379773375 3.52062149520576 3.87978480580529 5.17154807238737 5.50880681331723 3.38028800220858 2.59979625578436 3.57192143423125 3.76083040956131 4.82898387496541 3.88995473718565 3.45118233955962 5.2157884080846 5.08781054860559 4.68113159220027 4.35439551718836 4.0857042864662 5.27149078167327 5.6627175437043 6.03777327829367 4.9468558470853 3.62413774721054 5.907557844764 4.60214325663936 4.21785574671198 2.59979625578436 4.07872003427483 4.36862933646404 4.75306431455571 4.0544353123871 4.33799683435875 2.59979625578436 4.25245067259081 4.79624139477376 4.53644167317166 2.59979625578436 4.45732658787401 3.30083189186928 4.05942692299561 3.98023533405754 4.72994720175817 3.07907070398862 4.14226299040632 4.27701480409867 4.29758426824108 2.59979625578436 4.42393333905832 3.62915824399066 5.41805470436065 3.01650372679633 3.50485837076424 4.11398182628384 3.16467000805317 6.56205322859289 3.92476114188559 5.67228931414433 4.18967018362555 4.34194775590009 4.36091393563984 5.79265910874518 4.85996026387229 3.286972458873 3.77881302210965 3.88210113042848 3.58497213633413 4.04544993850666 4.02307215160948 3.86157560799769 5.66071930621183 2.59979625578436 6.58599217374688 2.59979625578436 3.42111300273466 4.06140691968421 4.67056384952912 4.6496055046137 5.0139817767209 3.8399998178964 5.06969246119017 5.1504027586617 5.62730228271736 4.21860028612283 4.29457661448187 5.75696998744466 3.99267278212412 3.90058543834958 3.44853243386928 3.83935978020948 5.88451949439909 4.1673343304797 5.63881424190592 5.29454467203329 3.86044642301347 4.35749249705678 3.30425500275403 7.00309249200766 5.32299041228065 4.36455106533825 5.31564911979996 4.2322767231407 6.81749596117536 5.65703455538154 3.74089425304051 5.59986989308508 3.90727234123115 5.03721844393134 4.17506816620075 2.59979625578436 4.43936418267055 6.05100434830062 4.91089081853621 5.03568627277779 3.13618426178944 5.45748106824355 4.57708880721616 3.10734665489403 7.08327270594357 3.94212823353346 4.15658658115222 5.26875843981066 2.59979625578436 3.66117052613107 3.95472090710856 4.78302125116442 5.87965276864922 6.26648150594819 5.23709703082262 3.71588791228863 6.07385883030212 4.98438689941694 5.81113246195649 3.87188620843651 4.16468542086247 3.85561168854164 4.22956925579722 4.60044462169407 5.43307893590347 5.50098368613719 4.22577294325396 5.70386313493796 4.68619251656654 7.03133850005235 4.22865906130216 3.83772004316436 5.85867131166728 4.72404247348023 6.13819221415385 5.27643210607632 5.10569419533032 6.73024551467315 4.75735623715264 7.07473049062605 5.27038145069154 4.67430240951632 6.23660324201957 5.80374901674422 4.29348546026198 3.10108304697002 3.97520418003889 3.77728265014896 4.35335831798959 4.8285645784949 3.07737644082094 4.11709928690952 5.35409499871351 5.2999711570419 6.37158932562949 2.59979625578436 4.9689602844379 5.41775509638884 5.84863317274797 5.91020124569687 5.75621741872886 4.83705253060116 6.82022754293772 5.23756969928787 6.32301320913302 3.93232793663572 5.52578389241679 5.66728651215027 6.36059405209682 5.66313141802643 5.41416285249155 3.40715241739593 5.40737213262374 3.43807603486059 5.07026097541619 4.76382123912625 6.32320199074671 6.80065184770676 6.26292636327965 6.61788856057138 5.01300297351497 6.23616218908997 6.14581231476681 6.6302142745241 7.89793046314762 5.83224570338506 6.30380262560362 6.62418792557188 4.72333998980526 7.31285352505484 5.33254721591639 5.48729308351615 5.51825533165687 4.24428044522628 6.41235555826585 5.57942981147626 3.40605524568637 4.35280963123044 4.73786676348259 4.41186367554906 4.40358411801564 5.59516209015817 5.75632078679247 5.25894595748872 4.22520729982107 3.38102029954925 2.59979625578436 7.13177747957997 6.65281932760811 6.65152919111822 6.59861368713934 6.73740430982239 2.59979625578436 7.34920616481754 4.02104746559703 3.32357789646735 4.3288561466814 4.12285734397113 5.67045877101735 4.93664393919288 5.78485079138722 5.22376414469284 6.53037454231455 6.5247776319664 4.90764222159361 6.06419656260509 4.15569464645512 6.07401030641575 6.68188790405691 5.6010869742537 7.43175549424836 4.29102689544524 5.14351968451448 6.88611217153481 7.54607877532173 7.69385558337649 3.73104172527703 3.66460190285215 6.55885053832399 6.11315655883387 6.57297478932489 4.1216265573102 5.9707764066151 6.59983209257347 5.99087704523732 6.64109172072669 5.34949796216802 5.57261650411363 7.40201668161142 6.21543967343727 5.7690473622172 3.73573165445255 3.32385717853539 5.49840925824549 5.0007455572422 4.2260546928364 2.59979625578436 4.31519820771337 3.94754652835282 4.92100746275131 6.0704564323782 7.71836399231082 5.42639949744273 6.61525528167808 5.63039853446432 4.94201981059853 3.69595611578435 4.36348536507496 5.20502333596596 4.90537760558211 5.20192304598811 3.64827329451709 5.54675315629879 7.48831746186631 6.39030273469176 7.81406806627912 4.46783336864851 4.77795774715252 4.14667839881255 4.14863673316554 6.14026738085737 5.64812747140714 5.08446676958388 7.42264918462688 6.23932632902422 5.75258784519939 4.88786065153279 4.39918828188329 7.86736394095685 7.11093230222885 7.40033913961224 4.8121935939729 5.0552318266623 4.56970110720689 4.80393477612059 6.86697171293599 4.14638335318899 3.38416193941179 5.45070901368351 4.38055070429436 4.99995845292936 3.54237083727351 2.59979625578436 4.07088407117361 5.14434096377525 5.14128824434381 5.75504534338079 3.70658880821109 4.85302039912242 4.72770549112558 5.38080694277382 5.18888223163589 4.56468463199273 5.64231709699989 6.54220313734671 5.56914807369694 6.44615137588522 4.69573767544841 4.10765451890579 5.16798355311813 2.59979625578436 6.3546016694059 6.37623917503922 5.94739668211331 5.09033260165601 4.72108656800399 4.69460256770649 4.85096041734223 5.43862247409532 7.37639429218759 5.31001444572229 7.70407359858156 5.62937909003129 5.73512311102065 6.09580777806722 4.6807897379801 6.19474351741682 4.09854497638558 4.50606985970418 5.48027280998018 4.68736836606304 4.83792278469693 4.03250768936229 4.55052264915921 4.78417039415264 5.27620451503393 5.25734154641382 3.34726718077738 4.91752154773495 5.8833811083503 6.77049178457664 5.5629265690836 3.84647826998199 5.24309079804494 6.43975243939997 5.45539506534421 5.65581675908603 5.83902407583514 3.82574288094967 4.71292206944104 4.9534636389059 4.83435916613862 3.35334699951933 4.82568103098201 6.04083429767912 4.79188410790108 5.04021441995291 6.44163970514492 4.27834271273152 4.67168600202901 5.51235966534311 4.90724665488926 3.19302232415317 5.1720050274348 5.97049773821 3.53345212500998 5.48419947222614 6.50258496690557 4.04941752254141 5.70242089440411 4.38522822348042 5.63268094161084 3.05578649445254 3.13589593959261 4.36498061286487 4.18977087068423 6.15366519220821 2.59979625578436 4.67014457476377 5.63686420756178 5.46093294325653 5.63945175580779 3.71267284781924 5.66363009395221 5.82189738662496 4.97984784310528 5.5316566848294 3.89746962509603 4.39335156406611 4.01906216917899 3.76240790581189 4.96153244689858 5.88800301984427 5.02317214531686 4.22423515323355 6.49230459722966 3.56431211964338 5.53433176701656 6.25391384673354 3.73493837918575 4.30427724801881 4.41387227501811 4.46787153290035 3.44677671125314 3.73972313281026 7.27823117401745 4.09463936100375 5.81247040666692 4.76505354445155 4.71111729911174 6.00530642544049 4.35893719950545 6.02719163170646 4.56950858878463 4.13339209765861 5.81257722688017 4.97175870940548 7.00896502803098 5.92046964505258 4.6387984266857 5.73682320583497 6.15602123153923 5.90005882727367 5.66368799217908 4.58539686869404 5.5797970862779 5.55191109529838 7.26196484943843 4.63650119685827 4.52497554932234 5.07441963300452 5.54094314347177 6.21252931010975 4.97811133566564 4.35700291707143 5.52435136731414 5.11026052641822 5.4541695662425 4.04605795159376 3.56779136608937 4.41974998799652 5.59482891422766 6.4371972054766 4.33815545761704 5.78154019333839 5.13066317355555 5.42811929846965 5.54655948222845 5.17235770958134 4.08500922753451 5.46048263863983 4.20448879507154 6.26682813132983 3.88329761094553 4.20044154510195 4.38370527221215 4.6319147963197 6.99020786924774 4.87946895761204 5.15174220951472 6.07058687324258 4.6067047508699 6.48647868087569 6.75373321614324 4.25602663198486 6.54116283403033 3.71705738508876 4.18046583791539 4.54755158678647 4.90179699403899 5.61241207657629 3.97414286463498 6.34930867376707 3.48815169625104 4.08935796245677 6.73799360365927 5.01336928407186 7.60378586815383 3.65087979903062 5.26442502120683 4.69130691408979 4.41999089235344 7.78105124679462 5.12359690765511 5.44943406100635 3.90745628026551 4.83884336447394 4.50725151210669 4.98064204560741 3.13901363613911 3.59848267571914 5.43846308275631 4.75392326577783 5.46149775455693 4.23993738336238 5.16967155962501 6.81057517153985 5.09520906026899 6.44199492387371 5.40977625555025 2.59979625578436 4.50172976739104 4.13867381216694 4.49766768317292 3.74825229684631 4.31566688152556 3.18542993688362 5.20858709768888 5.29602409889556 4.78238360495068 3.95095185850016 4.34601057757032 5.09072899566861 6.49687943158474 4.62673407569996 3.39636938341973 5.32332606293561 4.03321156697343 6.59996245327659 4.09899535301805 4.0383893101787 4.12845982616448 3.86662691579016 4.53062420110091 3.56365075137554 4.08958618670128 5.16509762681034 4.76893832525406 5.12021846696459 4.51392783465009 4.10724819640559 3.89295669596377 4.16614721288995 5.40337656662633 2.59979625578436 4.58806995843994 2.59979625578436 4.44890126692422 4.74506342842781 4.24010273850454 4.59427589125696 3.95557659281107 4.18137640787961 5.34594303706829 3.66375643784274 5.59103786670736 2.59979625578436 4.42425574606926 6.0832852904492 5.72440515974775 3.95201576043433 5.34924471866362 4.86512214943808 5.29492015715611 3.35469425889052 2.59979625578436 4.72519788473245 5.02890370927168 4.90489661188858 6.13413210721758 3.79526355007221 4.51096614973024 3.84296024738036 4.99438353468052 3.34182548853577 4.78838956330999 5.00449538656694 4.86168534868001 7.5656217077379 5.01942019349887 4.6784477434475 5.18705975333207 4.12095066359143 6.2560809729004 4.95318594946585 3.74095456484091 2.59979625578436 3.99966738167939 3.62643403330102 4.01562233808824 4.98307645045636 4.94210750422065 4.63982384825694 4.69791325288121 4.49464530829864 2.59979625578436 3.71625096344658 5.87697232320713 3.90697080708367 5.02687545196726 2.59979625578436 2.59979625578436 4.95730760973995 3.80045825546394 4.35620215271239 4.14618106881104 4.0968538745576 4.46516318913713 4.3826082035427 4.41188434840067 4.14949671807348 3.64703272649152 5.46604632248307 4.496071537527 5.14773102012118 2.59979625578436 4.57616735560759 2.59979625578436 3.89359831116327 2.59979625578436 4.17830683294313 4.14780567910108 3.58035369690722 4.72164518289613 4.09013134307423 3.17004009026973 3.21892146666363 3.72870756154024 4.62952499787224 4.39963133457027 4.38516601556764 3.13790827944038 4.53925209487428 3.38630181835361 4.20404627355598 4.68630234199363 4.08532605132558 4.66837550367895 4.0094105840565 4.4541781631331 4.20932291959874 3.65463134791335 4.68096698377112 3.95822354543782 3.33144589813899 4.0503771752365 4.25819570546151 5.25650602297652 5.13272147142941 4.12042476517458 3.26704859034321 4.24853291030848 4.13821543031849 3.51041138144057 5.54592588227633 5.47761019956042 4.44195239294302 4.38421152707489 5.03946230904895 5.67469230620068 3.91389473505842 4.35698899002084 5.35566806611815 2.59979625578436 6.66872922495862 4.08119865284047 3.21916247304854 4.53691369639324 4.26501997206105 3.92157768105601 2.59979625578436 3.97181638228956 4.31198942368015 3.51516365326081 3.75875412432602 2.59979625578436 4.59639487173828 4.94525785695506 5.33736169553964 6.28158137235493 4.89579154953124 3.34875050887515 3.84445420496541 3.12984163088293 6.11688280103326 5.19578036188023 4.7189432122301
Manes.09G051700.v6.1 4.57361618838337 4.67241184650992 4.79012979501322 4.38794224610239 4.72385786817472 4.41428615810265 4.35331225138025 4.15893494855481 4.49227912925741 4.27504278837248 5.02932643993602 4.97153207130064 5.01510144220092 4.79959751807212 4.56137116184234 4.42252626119761 4.48186500975861 4.25595750004627 4.6792604955962 5.10311888043911 4.65036241843999 5.03084299439211 5.39399008067022 4.81204565198095 4.91246705898517 4.82224499232333 4.43648220672504 4.3345954139311 5.12983666350516 4.51811078193081 4.61867066661869 4.57710511267078 4.6583968099585 4.45760237919995 4.38590499291156 4.70007979227283 4.21962495871601 4.34873999181788 5.34824383107674 4.89354504285056 4.20225093131504 4.43952309386099 5.0238425439155 4.66107805167218 4.95685828248663 4.68012552580513 5.27671078849363 4.54232165639767 4.78593495868096 4.65614277976056 4.87567179427239 5.14870822308272 5.15546495345393 5.2224600827097 5.17223650721223 4.61202384795554 4.57053492827877 4.52341562293177 5.11773183253549 4.3702824211595 5.2471420816305 4.74874985667644 4.97059080234804 2.59979625578436 4.70995834962873 4.50127078378882 4.640465388562 3.61176125378992 4.49082931894251 4.43624984818475 4.41016063936069 4.77589602622428 5.58288119902044 2.59979625578436 6.53526458751034 4.53439994614756 5.55051562060405 4.71733114850645 5.41283777264891 4.87017138260431 4.90782391430133 4.63486588104634 5.53922140496678 4.79264206821483 5.12742085380632 5.28441567091469 5.5587605789755 5.0364247326896 4.55133004812908 4.74019883598161 4.43904601445821 4.63376173584494 4.56663506073083 4.43284373843705 2.59979625578436 4.05595217140846 4.79878192794979 4.41331555711298 5.30357453755537 4.6290225702552 5.11672151443251 4.50390227126461 4.50574365137306 4.74893252320346 7.03778237732441 5.1190279801691 5.03991363262516 5.34856400741356 4.57424941822896 4.93758299983011 5.10690437383198 4.29779849971509 5.04611643876264 4.68793436194636 2.59979625578436 3.91825195276001 4.94806827744185 4.36091393563984 5.15047553129228 4.75060821551022 4.48517688539081 4.60317914207442 3.96473042717814 4.11704435217266 5.23270013082601 4.97341891066273 4.19815411948421 4.16271700762375 4.73248058554761 5.20434608408403 5.48929618223263 4.49878962985452 4.37675944690517 5.0996104307659 4.96164833030015 5.0139817767209 5.22239842338783 5.0997057461949 5.24588669440295 5.17650374619948 4.64684458148528 4.96212929880601 4.6484013764836 5.23971581042016 3.98424667947623 4.2932593575315 4.69655971859307 5.46693957450673 5.57009882803181 7.92247741709143 5.1763852524772 4.54669478464301 4.9673984646893 5.34722698694283 5.77117730147057 5.02745918059605 4.36455106533825 4.86937848385996 4.94668272365757 4.29045549238733 5.02135588055968 4.7722538321984 5.43779295075809 5.60505530421089 5.47639021072934 5.2889117316615 4.40884519426515 5.00848113282106 6.05100434830062 4.6579735981826 4.98979305390464 4.35781270588602 4.61480776320049 5.13409413659164 4.20737636462098 4.40445798339019 4.68534670094064 5.06886969024741 5.51485201671086 2.59979625578436 5.41404720077745 4.90082727058958 4.84119820392975 5.50725118210587 5.32249492606898 4.86426341344168 5.38351174949318 5.74341462001656 5.90187338924173 5.52592699773691 5.7300797084623 4.93410344114234 5.2016975063157 4.22956925579722 5.70008511003981 5.18061968558627 5.13515129277446 5.01635219069433 5.46495477173805 5.84883009916291 5.48796605920198 5.2661061855215 5.16048036698325 5.13886160901548 5.66210658591973 5.71288496477321 6.20977007265661 5.33752258265364 4.87552060325858 5.21665930447614 5.39187781384034 5.59060632176181 4.78773608426425 4.75738663910467 4.47998716313349 5.21899524430465 4.79730947084849 4.74843242404579 3.77728265014896 4.50795332640542 5.34069583723118 4.95661691873464 4.86953691020071 4.69170266063917 5.34831800512974 5.32985754541092 2.59979625578436 5.75156229177822 2.59979625578436 5.12087517797215 5.42481067959372 5.15473623887595 4.9591352120144 5.06684858800793 5.48348309773747 5.22934398520777 4.84436993724943 5.09647008331001 4.71620288539845 5.98413905861838 5.79822024783554 5.26675838530302 5.21389190151877 5.82246586997583 5.26805980070467 5.27640307317819 4.59109325246077 4.94439999198879 4.90883876886443 5.04147297213146 5.86085554510193 5.65685565584026 4.88324698214231 5.23601784925998 5.16890385242289 5.96964251214771 5.07827029939679 4.92112911560328 5.90168845059422 5.06927004232212 5.63386347663799 5.51914243108542 4.59925386495165 5.19798697080952 4.96240489356716 5.17480305397169 5.4129497756091 4.24231585157393 6.25735217941576 5.54000564858345 5.37903032776765 5.08894954796891 4.78220285202025 5.54569773522805 4.50987257685701 4.43263503486134 4.62022807083477 2.59979625578436 5.67945566764647 5.42942674879935 4.829855842968 5.8115157233291 5.73329518577823 5.80936161153293 5.84844938248018 5.17282638552828 5.20295260140896 5.4423356480571 5.72550432189772 5.76205420831174 5.11713150240576 5.62522462766417 5.84255130657481 6.27957563810145 5.76886453470172 5.20919412871956 6.51424484285722 5.85941402676152 5.51760363884283 5.10931149168591 5.6010869742537 5.44051209448277 5.13199097058919 5.35772052217755 5.91915228863086 5.98328825680678 5.57321952290197 5.71720199877359 4.74844633147178 5.26260853338198 5.46675038902957 6.44590047212286 5.71762498497344 6.31382643738036 5.48089980182372 4.9727912452407 5.72589938026614 5.78751272739422 6.0007752228985 5.77062583572252 5.70488130659888 6.70826427858573 5.83231572569404 5.65465610111497 5.6086729146628 5.54982537828892 5.46204227016785 4.86428708258485 4.86030706036965 5.47472274303557 5.5651916274611 6.24975903879813 2.59979625578436 5.83741466340823 5.87768457403984 5.49594015077514 6.03814240109256 4.9155322495772 4.36348536507496 5.36757538170222 5.14390487049502 5.6412672651565 5.4839614465193 5.32837753850124 5.88222376159896 5.18341290338606 6.04274861606082 5.33545233408672 5.12968212333453 5.57753899338576 5.14648849850552 5.85544772817142 5.41402948813477 5.49495831088663 5.51778962376739 6.1568728572328 5.71614919661222 5.17275367885211 5.41007238783129 6.18395459642682 6.0009768034443 5.42501783809536 5.36388331316983 5.35278804095859 4.93935210009952 5.29549145383335 5.80677109376061 5.61192630383788 5.5010145038732 6.25825409008091 5.41520905430243 5.52658215495812 5.69004993337496 5.27059342753425 5.45654091363721 4.92308023246758 5.43398636176837 5.97720300345355 5.42094733710011 5.59033698734282 5.58890709440825 5.28242155640024 5.56797210785993 5.5714296373966 5.72364578303024 5.76896182588245 5.43125103392474 5.74292022827533 5.9176855380072 5.0331262123859 5.30269398966514 6.350357264757 5.19098709566167 4.03287503074016 6.2337489244666 2.59979625578436 5.75476075407965 5.3933353599709 5.19149274648972 5.74964290187161 5.86745397840558 5.8062440212748 6.09943942410177 5.70032015119992 5.41398229611923 5.87870716504781 5.4811363290299 5.52640263479331 5.25477805045791 4.86735762891402 5.43565541382288 5.85807744836938 5.41781522588399 5.8891268323625 5.20491114561963 6.04945887953012 5.52861218027639 5.30876459668075 5.58392727673847 5.75309682773858 5.92673353112485 5.31075207144444 5.30587876897452 5.75744794722153 5.43759448391848 5.08315566702112 5.80756981738394 5.12300357876231 5.43294314258101 6.17046696033635 5.67059988973101 5.52711014240928 6.48695651147916 5.63610595466618 5.74965974674402 5.85820365442585 5.40069575858756 6.11003868421678 6.25580370415085 6.86617868659894 5.61847746784747 6.90158965305178 5.60635905693654 5.4074470922214 5.86925084069875 5.65544076186818 4.93735216072403 5.0260267839081 6.20280614084776 4.77694548203752 5.50496951447359 6.0487902635359 5.28487201829125 5.12457330597939 5.19061462281382 5.75714517131557 5.65714901177049 5.39536755786827 5.22048382621563 5.65691586279424 5.01367146175682 6.04793320665574 5.40397820477702 4.64719348868943 5.6259311135332 6.31881284041029 5.56067911224676 5.98985388447833 5.89139069174285 4.89482073141473 4.73512611022239 5.42088932038659 5.00930799017287 5.70932378161956 5.35118709370579 4.54529633287482 5.37959247148185 5.95761815188028 5.64278249334055 5.80120864697767 4.54796906733046 5.71038934617276 5.28129134461454 6.25270330753798 4.9544827910649 5.28848313834849 2.59979625578436 5.06819647945597 6.21430738647657 5.58814616046945 5.11807210662579 4.47081803567938 4.60879282595099 5.34204964341463 3.90012358301766 4.62030877807126 5.02974341954933 5.37271326930458 5.57848283341125 6.46732505614841 4.98014728270751 4.71785409963733 5.0578427031873 5.70943940652861 5.4605334668014 4.00913108774672 3.20229976147952 4.89785756854126 4.61872763093547 4.81808341901384 5.61046236703002 5.03812456273183 4.96813536157761 5.48246814880996 5.36512752408513 5.21984181090379 4.59263235271482 5.50686248939339 5.10037642667206 5.44062790705502 4.67578859916206 4.53790773179387 4.97398218422824 5.90867364735587 5.14705033585366 4.82972145248533 4.78058866136346 4.75117950950394 4.57648214603337 5.37124914062615 3.93904697331096 4.78833254050331 4.85028166447726 5.79759481276077 5.99552853590676 4.89572241058799 6.03867824330726 6.46152951819236 5.38194587391361 5.53186252017606 4.82252165966521 5.42092492948739 5.5523069287219 6.22612676643127 5.45623340736547 4.67402079306695 6.01131070799788 4.55797832657392 6.46002072804533 5.26857730871883 5.62582106681723 6.24385180023025 5.53520674529417 5.49696505324469 5.39531250846087 4.08935796245677 5.61050058512472 4.94592055979213 5.94527312981769 4.99171684033541 5.02610284076538 5.03854741250509 4.86778107986107 5.77203352176855 4.96028366142997 4.86599775174897 4.74104416413395 4.46283008642851 4.31751198686196 4.92815509421385 4.93683066250628 3.8732461473292 4.74399541057762 4.66811710595173 4.8518288493661 4.63261241683237 4.25462243465365 5.21386242768338 5.30260779735618 4.82398625072884 4.16043023097162 4.10636971646571 4.20880543927295 5.16575847048752 3.8116874285706 4.91340200004958 5.37572120164061 4.9634709050791 4.03002389559341 5.37217678583174 5.15148905742792 4.07013693899983 4.53815830349826 4.19743568805772 5.01349682155315 5.12427238915992 4.04753606093011 5.14424917250544 4.50322722739814 4.71282695880108 4.9788660080907 4.4131675108357 4.77479476006232 4.57717508133388 5.10504447911872 4.08572846250385 4.19836735611816 4.68601799551878 4.76893832525406 4.95878175749743 4.51392783465009 3.98548409007793 4.61504143851375 4.89074277168481 4.7476666562456 4.31105357915929 4.05692426810568 2.59979625578436 4.80245173594263 5.20269593081994 5.05347064523577 4.82007947359782 4.73225711232393 5.3614514704008 5.30422524645552 4.87104511840405 5.04958675030631 2.59979625578436 4.18111601721335 4.24245866013066 4.98574003949392 5.08532110175371 5.39496509745359 4.52291883843141 4.94218317904221 4.06331070046321 5.59967726685854 4.47635948064514 4.40711821045092 4.55830123123497 5.00572303003743 4.5727750085076 5.15661387809233 4.68086721264737 4.78198425799686 4.33162068150676 5.05380651455044 5.10185137270159 5.10304939728955 5.35081774423757 5.41660042765911 4.75059681080442 4.85962349375669 4.71826804110652 5.15242976174779 5.57521245691051 4.41897429661828 6.50185653103526 3.902554382221 4.59768826054853 4.30351045899605 3.91433047546419 4.67496821850876 4.24604537450409 4.75633600116306 4.96402795960859 4.60308400078227 4.4522602295099 6.14346418762789 5.34031065886625 4.52292993944079 5.02024472534052 4.64021012449764 4.46235357083652 4.40522315359874 4.93055176031792 4.52739074014044 5.08888765429314 5.45013817438556 4.65300481060838 5.62916056260817 4.75516647874659 4.39622407089306 4.7071761968923 4.45937492310191 4.56192607684478 2.59979625578436 5.71264049642165 5.43284111539091 4.94156638187161 6.82861181603719 4.25555924174825 4.77679392947842 5.88334668992943 5.4706029818981 5.00797066619034 4.75905241092011 4.73413425315166 4.57660686134531 6.23161622241392 5.26260705046467 4.18209959902083 4.80059377338367 4.97400939248051 4.55375400218098 5.66757816394811 5.46090695631955 5.69360028174424 5.47523542505339 5.72137340276747 5.58710931205574 4.78188108657686 5.41268350528487 5.23322635757787 5.30261153806408 5.48387173979568 4.95061304723062 4.09791810019352 5.65242356476907 5.17130707389056 4.76423441911404 4.48289001921005 4.66510889959329 5.52158587619805 3.51041138144057 4.80997848190018 5.06343702119638 4.79454786762363 4.84425912750676 4.79813016159489 6.03710767101932 4.98238337068719 5.08333886790613 4.27587240237348 2.59979625578436 4.65198676658881 4.75681037343937 3.8120814247525 5.50571332753923 5.20082545571128 4.93346394661255 4.94606354182564 4.95552703666799 5.2882945707543 5.18374802559925 5.27379408418707 3.82188759393335 4.39978196547875 4.17293905849448 5.39537451583644 6.46651714601826 4.93498127685016 4.52738919497357 5.61708602895935 4.40215170954046 5.15273999761704 4.20043975114315 4.12147217415274
Manes.09G051800.v6.1 5.62375732354076 6.75613716837943 5.66060289647303 6.46138014070414 6.14469345599851 5.57773514966359 6.282636994825 5.58502992129681 6.70445879369958 6.02373379820001 5.08328530454155 5.53419048777291 5.88124983386329 6.83382444633427 6.14569194506058 5.6440902812751 6.67878166252561 6.4495519302998 6.84507018434656 5.65113629306289 5.619853448357 5.84345800017986 5.72931116461623 6.69653739526424 6.131553985123 5.1635550472111 6.4035832321647 5.84706656974216 6.34540838083565 6.04652082461138 4.99458130695234 6.06894400535957 5.70755600064679 6.51283318302156 5.81424926268224 5.41909456736071 5.82524622775982 5.86831519184907 6.24860629903109 5.64262983869454 5.30687606661914 6.04721975009247 5.76891546724826 6.63701390681909 5.91209364234387 5.50709609231901 5.96355784349473 5.68635259620093 6.47524326253578 6.48769058924438 5.33931709597642 6.20703179259735 5.12092102191188 6.4248621128231 5.97529606493589 5.17004296525629 6.4673528065554 5.7841792225847 6.90850385427577 6.00189999360025 5.63526289035306 6.28285770299235 6.09294073162243 6.32364397525139 6.46039282853783 5.52445132553011 6.20066561376776 5.36692671500877 6.75138745284733 6.17080579002124 5.49156283174372 6.34782654778499 5.47472589938145 6.4348456154551 4.35439551718836 4.86357103238176 5.92536940155343 5.81607774774001 6.44632397103051 6.48902630735807 5.01022869921343 6.16917211143928 6.00685718917151 6.32382602383651 6.15611441150112 5.32765833300742 6.45177279256443 6.09386079369336 6.32628773993717 6.56035694098582 5.82067861902059 6.58415200867514 4.95469163275664 6.33912535445734 5.6713578930303 6.40307888691173 5.2447654855891 6.51091708941102 5.32378599061403 6.54754635769555 7.13775492863236 5.04866598035166 6.10497358089938 5.95283352964933 6.38223026684978 6.43803144125756 5.58671878444705 6.26848135100396 6.1946362121378 7.00580308584761 6.81667797883225 5.40317737499403 6.25806913343835 5.10247440094135 2.59979625578436 6.49798157870892 5.23764453145058 7.09370734579404 6.37525976330527 7.74123711852386 6.89520028735085 5.99439349410191 6.46597081362964 5.54212822132029 6.53518425723435 6.83427603546565 6.00556597368399 5.78467552596599 5.74645839569592 6.82006710024286 5.87698164836677 5.95393637747278 6.17088055298254 5.72716006954427 5.61224829594577 6.8617086663375 5.91481803256622 6.41797491744571 5.95327585441139 7.08968298379925 6.95937663485621 5.3690093620074 6.35570726671449 6.16056272358179 6.674220007961 6.48294733660108 6.06087226133868 5.82298371539537 5.66805760634679 5.63881424190592 6.58378315723171 5.85394919932991 6.19684482515913 5.59155496009851 6.82247442112789 6.04304373620627 5.78292822684692 6.08217856862402 5.45282779079514 6.54381263469301 6.96709045862321 6.11321775304415 6.27565987412515 5.95791250542333 7.15840828476094 6.72624071279808 3.78663384676346 6.14125690024994 6.92228915010659 6.60995982159793 6.58435385689581 5.8175856889542 6.77804697843414 5.60565966719288 6.03086311411084 6.61557425105347 5.61345839493502 6.78765611325719 5.49211785045958 7.3090586589855 6.48642533559537 5.8454306237421 5.97376545444795 6.6192088853211 6.73390102079969 6.5144442597469 5.81426507158753 6.46371010476144 5.67425817559176 6.33296964837397 6.22539977512822 5.72722609351007 5.5861423515786 6.16539527780356 5.84201543091801 7.29931324960004 7.43108613061012 5.87094894792978 7.00531163038188 6.11430791960974 7.38054391199717 7.33042741685935 5.50691745657435 6.17573483780528 5.4677274733207 6.99067630247856 7.43850995233026 5.33752258265364 6.26670776005109 5.95424788929263 7.119492460656 7.16494581777958 5.24340462660184 6.19686247795249 5.92237628038064 5.96052047502942 5.47789648356686 5.68059776154691 6.72324800704143 5.77001941349239 6.61462192670958 6.24787383127952 5.27517300903747 6.08549406962118 5.11592664361694 6.96651300591461 4.91876954241526 6.4038826704017 6.498641942842 5.93493626313751 7.39369714489693 6.16282187194428 5.94328070573138 7.68595255375288 6.24682828898591 6.39579919074719 6.44182541093519 5.14154905852131 6.22707362400369 5.98413905861838 6.2840478913779 6.27506896614395 5.94341990631676 6.26046492043102 5.44477825054447 6.38480317292515 6.19673246688527 5.43532631114447 5.53673811067529 5.88535589094212 6.78299225768665 6.12079868547886 5.7444060566417 6.64701928596434 5.65765834434175 6.67560224385838 2.59979625578436 6.24643303449765 6.38643056855625 5.51176465438218 7.25746212897462 6.35148776736098 5.52122573152724 6.57038235867919 5.63884019334211 7.09731430639824 6.6626910921657 5.70667019017776 6.35017255248571 6.01519211460139 6.26639998332472 6.03225705636372 5.42502331109713 6.66967549208733 6.12363076942083 5.68653196995965 5.93803991182152 6.23259248789457 5.67945566764647 5.93925607299899 4.94193899020066 6.29040533683874 7.28693972386717 5.62666661786025 7.19320299890766 6.07373843828064 6.39463610311979 6.36429394277009 6.05280105816025 5.86463676777969 5.66683456590928 7.07984618112674 6.74587270634315 6.33715144076231 6.69654529526157 5.1864749005933 7.47516196990863 6.08806033012306 6.05193968438807 6.51777179056077 5.16517103855243 7.19218231071014 6.26588309702811 5.57738236714146 6.64855628101881 6.54164959197237 7.07081466059446 6.7792904336986 5.7563433593409 6.32480006468759 5.92876924629817 6.32259997518035 6.51532598907154 6.2554925375326 6.4440604597795 5.91811047406409 6.65570065085513 6.29304526646152 6.11008706893775 6.83773476715549 5.67528236865665 7.20702180007732 6.44081989925095 5.7635940613262 6.50469992434427 5.91094779777361 6.85645563975303 6.22606419294046 5.50948600489843 6.38739567901058 6.00371381105166 6.10817185333089 2.59979625578436 5.86944053266336 6.36854284486777 5.75306605903411 6.62819769211286 6.76916454703443 6.35202345896762 6.24864279212469 5.68039896796575 6.47175993118427 7.02896480184774 6.30845839391171 6.64294572890856 5.55476521294539 6.91331409144779 6.50434922314903 6.3093202800922 5.89236640716566 5.43605530282045 6.69837641228875 6.72657515713728 6.021588418461 6.87362694526263 6.17095119139898 7.03667299678326 6.42573893038793 5.47059839196999 6.77269877897479 5.83717865027098 6.27047863241678 6.31511229607197 5.96222866842253 6.10145383185407 5.50994986250708 7.36895656197557 7.13490794365662 5.88877242515824 7.14637657406289 5.89350155153372 7.04796302063334 7.15319743913199 6.53251077602442 5.66945543057355 5.89558406301461 5.57493788711946 6.09006167945566 6.60548289690285 5.49958935130193 6.50004979920491 5.54481203104354 5.86570950616796 6.69244988318336 5.64231709699989 6.21585634524256 5.39452672993847 6.71075733650132 6.42220881188937 5.0331262123859 6.26244698586221 5.53260901940399 6.27402518220706 6.93250027547616 5.81441058748517 6.11162538852593 5.225895299577 6.49931241575007 6.27290115419057 5.94468953753566 6.05775840743557 5.55252165035059 6.56000837117763 7.13931097833837 6.05992312645883 5.94129281577939 5.98454242448091 6.98181008906761 6.64337353002956 5.47427941983539 5.79362454209212 5.77320241562628 6.95468194797016 6.41616723809023 4.63276571442267 5.68640427917267 5.40815165827049 6.35928836217971 6.80263227311133 5.75309682773858 5.28937210667472 6.04443639460678 7.36683416490422 6.24059771860768 5.77604393822826 5.95764466092432 5.91651178806436 6.70663191536635 6.17542999021698 6.07348619718548 5.98824340305753 6.16491980993198 6.61838005158862 5.99988663267432 5.33740542909345 6.71163594196764 5.03734702653219 6.53809023087361 7.03278378124632 6.21998611810444 6.19102479380771 6.69072938798556 6.71022093190925 6.74704650209828 5.11018920827839 5.69890023248911 5.11787471291438 7.04055436882197 6.30988619798411 5.5834225632556 6.37769580786 5.61149970586819 6.88748389340913 6.23155522836867 5.38287410392325 6.55234579983586 5.63333844758396 6.09929249901935 6.51516796316917 5.52870844960205 6.5216871824556 5.8780772001037 6.24634866925715 6.21990461457779 5.54734154022826 6.44637382635964 5.27183764631401 7.01174312012988 6.12806691663411 5.51274239105246 5.05585149993751 6.14152971695606 5.35908101985756 6.27693983337687 6.67730936884154 5.75777063413266 6.00335493143234 6.08365009090648 6.20827008623284 6.77136884929576 5.52012933086876 6.45363448079421 5.37388690615437 6.82274363289529 6.65289359412494 5.49789647101519 6.3811581025713 6.15919341550035 7.1648904854549 6.11790620364816 5.43049299295146 6.35615491194427 5.78660902148232 6.00835920110154 5.83616602675993 4.74793963322367 6.24685799391399 6.20543874336245 6.82553491413506 7.10518894355334 6.58100098712854 6.20906094557499 6.21947167969969 7.31686009132472 6.54830916461326 5.13856261758924 5.70552132998532 5.42822463221581 6.72367106556445 6.30081139008145 5.40925619794548 5.74204435359536 5.86935776232657 6.73956688692762 6.75127481654686 5.43327766228665 6.59146207417475 5.97202006976102 6.5766635994279 6.6532136710248 5.3818869997627 6.037801838218 5.46854781020911 7.01146378905517 6.15221717203815 5.98721127069259 6.02870347814713 5.70392792839012 6.20118203580997 6.10391920740613 5.00060293765577 6.51157940885886 5.11246862790817 6.29974557926414 6.19172961760276 5.54646328073939 6.51997823376963 6.63658603731547 7.38758389379146 6.76754384888897 6.34971565445665 6.28185863492144 5.74124610840775 6.88687649263466 6.98040968992917 5.45759139157783 6.62473715009909 5.41255411981627 6.271740539335 6.49867880485667 6.80144333652151 6.21355647001653 5.84061164423639 6.7587776407372 6.8894180955964 5.44051974383726 6.00066759174334 5.78206108391212 7.32687478821693 6.33875207482368 5.64444878529678 5.99267917161795 5.46256633103284 6.40579250515018 6.53101623789878 6.59148917282114 5.4349329039541 5.73260511047414 6.03668801879423 6.47149283986514 6.35627645035081 5.44367775511648 6.95579822489704 5.5228189113892 6.37438575663059 6.02110167213296 5.70910534711603 6.13933245965797 5.89452771366321 6.7551935844784 6.27615764398811 5.45409551402468 6.09915812284229 5.86618368631166 6.71069776252396 5.69773306030088 5.55859097385154 6.13621991623427 5.57822651253043 6.67677138069143 6.59522251003377 6.1511124136888 5.92958334329575 6.00438495903395 6.88735202744946 6.27918483811455 5.75738271998318 6.23594936437778 5.45118976358334 6.79444764965835 5.69125804731919 5.22167403540487 5.93793574599654 5.69563940959531 6.11051297610094 6.58464309512503 6.44299013452698 5.79997574233133 5.93039820709292 6.12297051448204 6.56945555616011 5.71333511284708 5.7299658999736 6.13683693301566 6.33463011299248 6.24923017669266 5.06399794800477 5.45667075841334 5.75140800451235 5.81889310974955 6.6167006990895 6.12266756747437 5.47291254912977 6.24791196917113 6.27327575134763 6.20379580774497 6.46494767030301 5.99159582542454 5.57106087955095 6.88274672811459 6.20533532725241 5.31601952584516 6.1167413298631 5.27026813963708 5.97096800064995 6.2671392903373 6.0718168977951 6.18019249575536 5.45147283072295 6.02854546963011 5.94275874020034 5.47056509753634 6.14587883325289 5.87693408558499 6.60044322150489 6.19171320535124 5.72143642355781 6.51302088799534 5.41244488486943 6.9104787342861 6.58620489441787 5.81310512506951 5.91159327688509 5.43584428305519 6.36147882460057 5.97484085131944 6.1604977137843 2.59979625578436 5.4262177746476 6.59369793001026 6.16333977416979 5.44713179717359 5.29483749761246 6.12550839800361 5.40105914961311 5.75934498723858 6.2709535540106 6.22816505834797 5.85006076543326 5.65698327265151 6.08935712422292 6.04107962837807 5.19505243567724 5.80705382925698 5.94748214092789 6.57169927028088 6.07187658971392 5.60368204689646 6.29202719514744 5.06699300632735 6.28344180253306 6.03159896767287 5.79465341288906 5.77786260930779 5.63502175567244 6.43510452951671 6.17064995199924 5.60791019023446 6.23808933028928 5.8414578730157 5.50035941480492 6.2426679503384 5.43477722075441 5.64931765196575 5.6590995560825 5.72892055575522 6.13192395788558 5.64189885897309 5.51364164674328 5.74902782706639 6.14973915128988 5.70889088042168 5.9511176724319 6.19066662489255 5.96160295442509 6.39777766601582 6.59590510366016 6.25812000765993 6.20110564424099 5.93062665834132 6.17832996670095 6.57511929376334 5.32194120769288 5.93084836929907 5.03801573046298 6.12379792083706 6.04039551937261 5.1745802971189 6.37020952856766 5.47700794344295 6.12579551545806 6.13631113349491 5.4466300609095 6.2582035065126 5.00907677466464 6.93668091113363 5.52451304197194 4.63037698674268 6.3786040891235 5.50304440382417 6.325465103734 6.80029720563639 6.03910768306824 6.64056948212353 5.61088024143791 6.54586389071951 6.12325913073526 4.3608147803658 6.63647586673662 5.70957554951325 6.46057828847985 5.85570040041254 5.30581816093841 6.46627794342002 5.72974295959644 6.44898332584304 5.8492294180417 5.4890705862318 5.78628791467679 5.96326506684006 5.88569068331967 6.35207356185853 5.4550244837707 5.59647132779964 5.62779069615436 6.73211737383461 6.10129225317162 5.56963408268882
Manes.09G051900.v6.1 2.59979625578436 2.59979625578436 2.59979625578436 3.12519089239347 2.59979625578436 2.59979625578436 2.59979625578436 2.59979625578436 3.98248337933614 2.59979625578436 2.59979625578436 2.59979625578436 2.59979625578436 3.77649929472813 2.59979625578436 2.59979625578436 2.59979625578436 2.59979625578436 2.59979625578436 2.59979625578436 2.59979625578436 3.25601641733816 2.59979625578436 3.56007187972487 3.14413877371066 3.29982034827609 2.59979625578436 3.20900055990681 2.59979625578436 2.59979625578436 2.59979625578436 2.59979625578436 2.59979625578436 3.19522409136653 2.59979625578436 2.59979625578436 2.59979625578436 2.59979625578436 2.59979625578436 2.59979625578436 2.59979625578436 2.59979625578436 3.60705809411702 4.01013362095992 2.59979625578436 2.59979625578436 2.59979625578436 2.59979625578436 2.59979625578436 2.59979625578436 2.59979625578436 2.59979625578436 3.1269057721942 2.59979625578436 2.59979625578436 2.59979625578436 2.59979625578436 2.59979625578436 2.59979625578436 2.59979625578436 2.59979625578436 2.59979625578436 2.59979625578436 2.59979625578436 2.59979625578436 2.59979625578436 2.59979625578436 2.59979625578436 3.62597558266889 2.59979625578436 2.59979625578436 2.59979625578436 2.59979625578436 2.59979625578436 2.59979625578436 2.59979625578436 2.59979625578436 2.59979625578436 3.29249169049875 2.59979625578436 2.59979625578436 2.59979625578436 2.59979625578436 2.59979625578436 2.59979625578436 2.59979625578436 2.59979625578436 2.59979625578436 2.59979625578436 3.03309729085306 2.59979625578436 3.14815201337652 2.59979625578436 3.46289563222322 2.59979625578436 3.71955075226505 2.59979625578436 2.59979625578436 2.59979625578436 2.59979625578436 2.59979625578436 2.59979625578436 2.59979625578436 3.27304933687551 2.59979625578436 2.59979625578436 2.59979625578436 2.59979625578436 3.31666850209906 2.59979625578436 2.59979625578436 2.59979625578436 2.59979625578436 2.59979625578436 2.59979625578436 2.59979625578436 2.59979625578436 2.59979625578436 2.59979625578436 2.59979625578436 3.286972458873 2.59979625578436 2.59979625578436 2.59979625578436 3.03316965666899 2.59979625578436 2.59979625578436 2.59979625578436 2.59979625578436 2.59979625578436 2.59979625578436 2.59979625578436 2.59979625578436 2.59979625578436 2.59979625578436 2.59979625578436 2.59979625578436 2.59979625578436 2.59979625578436 3.16073271291655 2.59979625578436 2.59979625578436 2.59979625578436 2.59979625578436 2.59979625578436 2.59979625578436 2.59979625578436 2.59979625578436 3.07277416937966 2.59979625578436 2.59979625578436 2.59979625578436 2.59979625578436 2.59979625578436 3.18288021682041 3.07194257290571 2.59979625578436 2.59979625578436 2.59979625578436 2.59979625578436 2.59979625578436 2.59979625578436 2.59979625578436 2.59979625578436 3.16701331005524 2.59979625578436 2.59979625578436 2.59979625578436 2.59979625578436 2.59979625578436 2.59979625578436 2.59979625578436 2.59979625578436 2.59979625578436 2.59979625578436 2.59979625578436 2.59979625578436 3.32270141304433 2.59979625578436 2.59979625578436 2.59979625578436 3.04244381450743 2.59979625578436 2.9940602321428 2.59979625578436 2.59979625578436 2.59979625578436 2.59979625578436 2.59979625578436 3.21065778610885 2.59979625578436 3.037160815614 2.59979625578436 3.22221931818771 3.10743416573937 2.59979625578436 2.59979625578436 2.59979625578436 3.32529133428012 2.59979625578436 2.59979625578436 2.59979625578436 2.59979625578436 3.04772504160026 3.32619170863699 2.59979625578436 2.59979625578436 2.59979625578436 2.59979625578436 3.78694677248416 3.19875009976656 2.59979625578436 2.59979625578436 2.59979625578436 2.59979625578436 3.00967619553112 2.59979625578436 2.59979625578436 2.59979625578436 2.59979625578436 3.13294224426404 2.59979625578436 3.15782640238907 2.59979625578436 2.59979625578436 2.59979625578436 2.59979625578436 2.59979625578436 2.59979625578436 2.59979625578436 2.59979625578436 3.25982382466975 2.59979625578436 2.59979625578436 2.59979625578436 2.59979625578436 2.59979625578436 2.59979625578436 2.59979625578436 2.59979625578436 2.59979625578436 2.59979625578436 3.0699466230511 2.59979625578436 3.08827779899346 3.13246240288098 3.17150791081674 2.59979625578436 2.59979625578436 2.59979625578436 2.59979625578436 2.59979625578436 2.59979625578436 2.59979625578436 3.01582169102262 2.59979625578436 2.59979625578436 3.60454462823474 2.59979625578436 2.59979625578436 3.23544690453558 2.59979625578436 2.59979625578436 2.59979625578436 3.07878727232066 2.59979625578436 2.59979625578436 3.72609391070597 2.59979625578436 2.59979625578436 2.59979625578436 2.59979625578436 2.59979625578436 2.59979625578436 2.59979625578436 3.63936309198249 2.59979625578436 2.59979625578436 2.59979625578436 2.59979625578436 2.59979625578436 2.59979625578436 2.59979625578436 3.09839870207427 3.17647007763899 2.59979625578436 4.22737692092062 2.59979625578436 2.59979625578436 2.59979625578436 2.59979625578436 2.59979625578436 2.59979625578436 2.59979625578436 2.59979625578436 2.59979625578436 2.59979625578436 2.59979625578436 2.59979625578436 2.59979625578436 2.59979625578436 2.59979625578436 2.59979625578436 2.59979625578436 2.59979625578436 2.59979625578436 2.59979625578436 2.59979625578436 2.59979625578436 2.59979625578436 2.59979625578436 2.59979625578436 2.59979625578436 3.43497551468937 2.59979625578436 2.59979625578436 2.59979625578436 2.59979625578436 2.59979625578436 2.59979625578436 2.59979625578436 2.59979625578436 2.59979625578436 2.59979625578436 3.08982373625139 3.07280994667388 2.59979625578436 2.59979625578436 3.20150989367274 2.59979625578436 2.59979625578436 2.59979625578436 2.59979625578436 2.59979625578436 2.59979625578436 2.59979625578436 2.59979625578436 2.59979625578436 2.59979625578436 3.29403745424245 2.59979625578436 2.59979625578436 2.59979625578436 2.59979625578436 2.59979625578436 2.59979625578436 2.59979625578436 2.59979625578436 2.59979625578436 2.59979625578436 2.59979625578436 2.59979625578436 2.59979625578436 3.20704156102309 2.59979625578436 2.59979625578436 2.59979625578436 2.59979625578436 2.59979625578436 2.59979625578436 2.59979625578436 2.59979625578436 2.59979625578436 3.19836810956745 2.59979625578436 2.59979625578436 2.59979625578436 2.59979625578436 3.15779812644779 2.59979625578436 2.59979625578436 2.59979625578436 2.59979625578436 2.59979625578436 2.59979625578436 2.59979625578436 3.17264699689973 2.59979625578436 3.02689750774351 2.59979625578436 2.59979625578436 2.59979625578436 2.59979625578436 2.59979625578436 2.59979625578436 2.9813665940389 2.59979625578436 2.59979625578436 2.59979625578436 2.59979625578436 2.59979625578436 2.59979625578436 3.34578888067279 2.59979625578436 2.59979625578436 2.59979625578436 2.59979625578436 2.59979625578436 2.59979625578436 2.59979625578436 2.59979625578436 2.59979625578436 2.59979625578436 2.59979625578436 2.59979625578436 2.59979625578436 2.59979625578436 2.59979625578436 2.59979625578436 2.59979625578436 2.59979625578436 2.59979625578436 2.59979625578436 2.59979625578436 2.59979625578436 2.59979625578436 2.59979625578436 2.59979625578436 2.59979625578436 2.59979625578436 3.23341689300654 2.59979625578436 3.9459970941976 2.59979625578436 3.37256917773833 3.12630467899536 2.59979625578436 2.59979625578436 2.59979625578436 2.59979625578436 2.59979625578436 2.59979625578436 2.59979625578436 3.03813347158508 2.59979625578436 2.59979625578436 2.59979625578436 2.59979625578436 2.59979625578436 2.59979625578436 2.59979625578436 2.59979625578436 2.59979625578436 2.59979625578436 2.59979625578436 2.59979625578436 3.53345212500998 2.59979625578436 2.59979625578436 2.59979625578436 2.59979625578436 3.26616395938827 2.59979625578436 3.05578649445254 3.5181177796101 2.59979625578436 3.12551148095829 3.43532346854083 2.59979625578436 2.59979625578436 2.59979625578436 2.59979625578436 3.53440729344241 2.59979625578436 2.59979625578436 2.59979625578436 2.59979625578436 2.59979625578436 2.59979625578436 3.17231317506197 2.59979625578436 2.59979625578436 2.59979625578436 3.31367075302264 2.59979625578436 3.09151528685361 2.59979625578436 2.59979625578436 2.59979625578436 2.59979625578436 2.59979625578436 2.59979625578436 2.59979625578436 2.59979625578436 2.59979625578436 2.59979625578436 2.59979625578436 2.59979625578436 2.59979625578436 2.59979625578436 2.59979625578436 3.09854109867356 3.68506792659287 3.96751116207278 2.59979625578436 3.2027230823485 2.59979625578436 3.67887954623511 2.59979625578436 2.59979625578436 2.59979625578436 2.59979625578436 3.11976522407249 3.79223580108878 2.59979625578436 2.59979625578436 2.59979625578436 2.59979625578436 3.58438721771286 2.59979625578436 2.59979625578436 2.59979625578436 2.59979625578436 2.59979625578436 2.59979625578436 2.59979625578436 2.59979625578436 3.09168813019347 3.22666753937026 2.59979625578436 2.59979625578436 2.59979625578436 2.59979625578436 3.1975645660093 2.59979625578436 2.59979625578436 2.59979625578436 3.34921949652031 2.59979625578436 2.59979625578436 3.56316175631973 3.16296043660998 2.59979625578436 3.14717678469408 2.59979625578436 2.59979625578436 2.59979625578436 2.59979625578436 2.59979625578436 2.59979625578436 2.59979625578436 2.59979625578436 2.59979625578436 2.59979625578436 2.59979625578436 3.17879938663296 2.59979625578436 2.59979625578436 3.74402143797072 2.59979625578436 2.59979625578436 3.11530692652306 3.0284462862932 3.68589768394911 2.59979625578436 2.59979625578436 2.59979625578436 2.59979625578436 2.59979625578436 2.59979625578436 2.59979625578436 2.59979625578436 3.11190764297675 3.0753039300318 2.59979625578436 2.59979625578436 2.59979625578436 2.59979625578436 2.59979625578436 2.59979625578436 2.59979625578436 2.59979625578436 2.59979625578436 2.59979625578436 2.59979625578436 2.59979625578436 2.59979625578436 2.59979625578436 2.59979625578436 3.89806602983649 3.21419104749459 2.59979625578436 2.59979625578436 2.59979625578436 2.59979625578436 2.59979625578436 2.59979625578436 2.59979625578436 3.22990884353066 2.59979625578436 2.59979625578436 2.59979625578436 2.59979625578436 2.59979625578436 3.53953527174762 2.59979625578436 2.59979625578436 2.59979625578436 2.59979625578436 3.61072093684214 3.54285352533004 2.59979625578436 2.59979625578436 2.59979625578436 2.59979625578436 2.59979625578436 2.59979625578436 2.59979625578436 2.59979625578436 2.59979625578436 2.59979625578436 2.59979625578436 2.59979625578436 2.59979625578436 3.66416623449122 2.59979625578436 2.59979625578436 2.59979625578436 2.59979625578436 3.20178576582288 2.59979625578436 2.59979625578436 3.0945433916009 3.47469189890208 2.59979625578436 2.59979625578436 2.59979625578436 2.59979625578436 2.59979625578436 2.59979625578436 2.59979625578436 2.59979625578436 2.59979625578436 2.59979625578436 2.59979625578436 2.59979625578436 2.59979625578436 2.59979625578436 2.59979625578436 3.36223058634014 2.59979625578436 2.59979625578436 2.59979625578436 2.59979625578436 2.59979625578436 2.59979625578436 2.59979625578436 2.59979625578436 2.59979625578436 2.59979625578436 2.59979625578436 2.59979625578436 2.59979625578436 3.1277135856963 4.23331800536036 2.59979625578436 2.59979625578436 2.59979625578436 2.59979625578436 2.59979625578436 2.59979625578436 2.59979625578436 2.59979625578436 2.59979625578436 2.59979625578436 3.20854780368858 2.59979625578436 3.31627055002502 2.59979625578436 2.98900452407651 2.59979625578436 2.59979625578436 2.59979625578436 3.05549889512908 3.39845749303654 2.59979625578436 2.59979625578436 2.59979625578436 2.59979625578436 2.59979625578436 2.59979625578436 2.59979625578436 3.41790356109809 2.59979625578436 3.4369702240479 2.59979625578436 2.59979625578436 2.59979625578436 2.59979625578436 2.59979625578436 2.59979625578436 2.59979625578436 2.59979625578436 2.59979625578436 2.59979625578436 2.59979625578436 3.17004009026973 2.59979625578436 2.59979625578436 2.59979625578436 2.59979625578436 3.50713024684174 2.59979625578436 3.08978059537946 2.59979625578436 3.76185652348974 2.59979625578436 2.59979625578436 3.58683593692783 2.59979625578436 2.59979625578436 2.59979625578436 2.59979625578436 2.59979625578436 2.59979625578436 3.1198917268211 2.59979625578436 2.59979625578436 2.59979625578436 3.15933397875847 2.59979625578436 2.59979625578436 2.59979625578436 2.59979625578436 2.59979625578436 2.59979625578436 2.59979625578436 2.59979625578436 2.59979625578436 3.33771173039697 2.59979625578436 2.59979625578436 2.59979625578436 3.22145036302252 2.59979625578436 2.59979625578436 2.59979625578436 2.59979625578436 2.59979625578436 3.08541878809132 2.59979625578436 2.59979625578436 2.59979625578436 3.53111261296467 2.59979625578436 2.59979625578436 2.59979625578436 2.59979625578436 2.59979625578436 2.59979625578436 2.59979625578436 2.59979625578436 2.59979625578436 2.59979625578436 2.59979625578436 3.08078529881836 2.59979625578436 2.59979625578436
Manes.09G052000.v6.1 3.90304917696163 4.12294770149171 3.71549495657408 3.85399867173188 3.77170475060078 2.59979625578436 3.55539340064342 3.61358694798937 4.10402458597672 3.73003826736833 3.49438284815064 3.48120591205738 3.73534509664815 4.54430539374415 3.67292777971638 3.6969227908129 3.97442481880855 2.59979625578436 2.59979625578436 2.59979625578436 3.46069714102254 3.25601641733816 4.05004371489472 3.56007187972487 3.14413877371066 3.58052694302842 2.59979625578436 2.59979625578436 3.45177722385841 3.64219309454911 2.59979625578436 3.49600148751274 4.06471720172665 3.43608939074294 3.79344026531715 3.95248016206554 3.39406740467135 3.80327872727126 3.27237941274458 3.68399644396397 3.67832315661216 3.76200023750528 3.60705809411702 3.43514863882075 3.6225462550542 3.6266181304827 3.14070476119692 3.92288365329397 3.35067592997401 2.59979625578436 3.47693513194931 3.52278441691269 3.63738172282996 3.706016707092 3.30273000440967 3.28257618553174 3.91863515612942 3.72763771818756 3.24813913044745 3.14040437654277 3.25634658216568 3.77426235784982 3.5984555720394 2.59979625578436 3.38028800220858 3.14237346324655 3.57192143423125 4.37195696765912 3.4930121375438 3.66434419373759 2.59979625578436 4.20458038826064 3.7753725235791 2.59979625578436 2.59979625578436 4.0857042864662 3.49723216096386 3.24847608250363 2.59979625578436 3.47446958302545 3.90518066552621 3.83640379821994 3.40821820302597 3.91343157594147 4.12809285298541 3.66741940896117 3.2399573595933 3.39107561198341 3.6096800583429 3.34481372870052 3.86934225889733 3.14815201337652 4.00033267671963 3.46289563222322 2.59979625578436 3.71955075226505 3.90993786134241 3.76256172309036 4.37075291732259 4.16824842846476 3.6528856630646 4.06943459121527 3.47304370785199 4.12154741981273 2.59979625578436 4.16790133497031 4.02761966199521 3.85921212582923 3.8797349496795 3.95473541847247 3.88289879926788 3.83307995058926 3.8400277805785 3.75675057185501 2.59979625578436 2.59979625578436 3.96159561599773 3.58164156650062 3.96687064406317 4.85996026387229 3.93861722671367 4.2264266400351 4.11306214794007 3.79545278377254 3.21041768747788 4.02307215160948 4.04275430652555 4.65669705187801 3.9016924230135 4.2535313721841 3.61868305960293 2.59979625578436 3.69248065330769 4.08778891120065 4.23550654235681 3.2005024480778 3.8399998178964 3.5512943216041 4.23581806944651 3.38823800246194 3.97383814086129 4.3340106588268 4.19079790092906 4.4271277685143 3.59679035161629 4.10289977921789 4.30603269337491 3.99224523544299 4.22541511100685 2.59979625578436 3.5958917857355 4.0743073719741 3.57958220175784 3.69803212320307 3.18288021682041 2.59979625578436 3.88410418424711 3.7114232785212 3.97865365472679 3.91970661364898 3.40808966416724 3.74089425304051 3.77101798222552 3.98115763628549 3.83796591237887 4.17506816620075 5.03103850416972 3.53722900253047 2.59979625578436 3.47527778647275 3.73666685613292 3.97452904696806 3.63619763016983 4.5355415583498 3.90465114047021 3.06457845309048 3.94212823353346 3.61197994694732 3.77009810007451 2.59979625578436 3.40966077442767 3.95472090710856 3.63241239287788 3.87006317287359 3.75724959169815 3.64460247717229 4.38168438001584 3.76235768263894 4.07375190535199 3.45746685869567 3.44756539621456 3.87500039845426 3.99373237159987 3.04160865887499 3.65831923584301 3.40445174740808 3.67690223879019 4.36462637458474 4.08818120565827 4.13377854224457 3.0979139950087 4.00736470007236 3.71345399818543 3.90410977139619 3.32619170863699 3.82542006230712 4.43201805978107 4.19354145702019 3.90169162498056 4.59521349461473 3.19875009976656 4.23166344097164 4.2562635021126 3.9184722264597 3.37140050762372 3.30507518886183 3.9724306003549 4.54061048392527 4.22440829113689 4.07599649107143 3.3496085626079 4.11971925919363 3.69624764149184 3.85008759048063 3.97125260143775 4.03907848099183 4.31843382324052 3.87965913939567 2.59979625578436 4.04319766360527 3.63814347932449 3.72430999615427 3.63022623727667 4.71052280785417 3.88579130189572 3.7578465230086 3.5051384300408 4.53434494730975 4.29155287755991 4.74502704957462 3.69747997952202 3.98947841516579 4.95773364045135 3.82537162604514 4.151738090241 3.87050504024574 3.57769357505133 4.04608761789329 3.33193592708876 4.19018234102012 4.42151923913234 3.23218886600296 3.96919338609777 3.92036524626451 4.35626159809957 3.48593425868481 2.59979625578436 3.60454462823474 3.14550218000467 4.97925181696445 3.49175676901494 3.55007708352618 4.11646012616742 3.76378988163664 4.30012653724948 3.48326144687435 3.06640245947418 3.96321499642831 3.65185553354328 3.82586407538658 3.81794128603349 3.68464331108315 4.31962247511559 4.54954897218209 4.41857129960668 3.41181455865871 3.92267460486267 2.59979625578436 5.23691333591007 3.84501639756676 3.9675824189365 3.51628227195113 4.22510798963546 5.39104055793606 4.32999551397278 4.22137049899309 4.15834573979964 4.08385788639321 5.08774084989317 3.73524452583331 4.16656439522523 3.51666604241297 4.21539119434668 4.21146046157104 4.33983730886778 4.78986280561987 5.0509558745489 4.75436582175864 3.99085346973984 4.18310499085931 4.38527759539649 4.04353705852559 3.7414389757699 4.77197887413299 3.83366973273459 4.57191938643421 3.78369508661944 4.47494668553088 4.18285928066392 4.24548838309499 4.36694592534692 5.16851897472431 4.17038132405083 4.59588481522593 4.12337786434941 4.55937237643859 3.60063610421536 4.1464829094435 4.43797733939349 3.9547866164985 4.2969138470963 4.04691236581746 4.07632567243283 4.84691576190795 3.94339026023944 4.16744343414797 4.87811303464614 3.2878030887128 4.54791539867778 4.37718614881509 4.02996624860463 4.45459824340433 2.59979625578436 4.35650913201103 4.14732887725575 4.81566085267146 3.41370218434961 4.11671170841705 4.06713649984956 4.1656868185757 3.98891385547858 6.24496041229669 4.13402702641508 4.83492351238383 4.06243930981971 4.67063888547861 3.45140772308329 3.96357756350249 4.11122769213977 4.54348535961976 4.02402990737736 3.79703594294614 4.42540761519152 3.78929237566466 3.73379632513718 4.52561882532054 4.04773018764002 4.18752906653414 5.0990331955142 4.48095733388595 4.8748656168419 4.81271330771452 3.22380152582246 3.19836810956745 3.71991285402524 4.64626279937618 3.490403922 4.21497953342451 3.92777041351893 4.35988821405048 3.98821156678104 3.85087221439637 3.80321908370672 3.5766943121934 4.60595126627464 3.7837380289056 3.29914297901095 4.08261239749875 3.84661835353983 4.0336414342674 3.67152085317009 3.54296666098036 4.06685169034419 4.15029665081908 4.28720996198989 3.77701508256462 3.77504121623943 3.62289993070695 3.64243183645726 4.55091090840958 4.29886083539312 5.53260901940399 3.7234396992591 2.59979625578436 4.58713834514446 4.4569336025263 4.82523046748667 3.5620367008967 3.90352720459635 3.52286694781948 3.99398587758253 4.5224403845822 4.34224166347073 3.50383966973202 4.22628114414909 3.35977791636333 4.53578552123766 3.93016915598116 4.17257304973867 3.36487301352577 3.27040979766199 3.97047115582038 3.12339831546568 3.75882958048046 3.72294818891706 3.79101118381241 4.23929493230702 3.27550176493931 3.13125931646859 4.91752154773495 3.76297969803532 3.92993257253903 2.59979625578436 4.20004270875239 5.33293815461231 3.85652900328212 5.03246419356473 3.60257146538986 4.85529052058578 4.71219272934285 3.72466056966378 4.73687398928901 3.41065588623846 4.48026976972743 4.82568103098201 3.96164077342337 4.86676461493404 4.11260185598456 4.01002037216815 5.4612715344092 4.31473461025581 3.71607341182361 4.56039387195111 3.89202251523489 5.75490201789236 4.31491873076737 4.38397323191032 3.44841520843695 2.59979625578436 4.48950501400063 3.81858355899046 4.56928325671977 4.37728954412166 2.59979625578436 4.06152418492999 3.83696014386519 4.66237543919529 3.69417829184246 3.96902988370369 4.46409154789629 4.48693271204573 4.50030546295362 3.83744765303283 3.71267284781924 4.4628129562304 4.21181239857201 4.27665311222145 3.1133240832199 3.73256147324259 3.90620058451234 3.62276432158505 4.12948486021305 3.98849470309684 4.06576216325702 3.80524347386518 3.67928419197264 3.75393549680243 3.56431211964338 3.37237396509029 3.90571590500452 3.86133721065845 3.48836367183064 2.59979625578436 4.18418373961629 3.44677671125314 3.41604772664298 2.59979625578436 3.58897033024779 3.8819948567444 4.23004133134344 3.92228252569921 3.58311592753866 3.76770597769002 3.8723514461441 4.31739975432947 3.62970343240219 3.67046185959629 4.00463343674565 4.05522122960413 3.44342650184341 3.62152517813589 3.96499107920503 4.24335595834371 3.58227561620931 3.85813757889308 3.37410327500007 3.20229976147952 3.59922678175207 4.04439945537354 3.83749137434024 4.16008812385646 3.74796718280077 3.9243613020866 4.22708239241434 3.13899408145671 3.78867056354692 3.23026995721046 4.44792298310179 3.66946102265825 3.16597009136717 4.09181682514192 3.77229110497218 3.88275664515466 3.9014299356621 3.80834713963737 4.20745817405438 4.23961937963156 3.99590527404699 4.47733489826703 4.37513677180065 3.56316175631973 3.16296043660998 3.66545625792225 4.24976322082461 4.2821861767757 3.83474105676612 4.03070467399221 4.44338149785107 4.14215953449024 3.79022776133736 3.67036819177417 4.38473051787695 3.49793255112151 4.07685047715425 3.47289612489842 3.17879938663296 4.09472957619589 3.81799429195978 3.54190319695318 4.15007127375922 4.63794035180029 3.72956585140675 4.0307671343721 3.95582042246182 3.48815169625104 3.11591032459858 4.05053645359136 3.89343169435146 4.32045571755676 3.7464171855587 2.59979625578436 3.51499110119768 4.1518199739857 3.73992534073594 3.29663103898979 3.32593040474478 3.6259675130652 2.59979625578436 3.72291427801192 3.78669727175961 3.98135209807505 3.59848267571914 2.59979625578436 3.69810982247138 3.34167827884767 3.78906326114918 3.53996910997867 3.66593204232818 3.13903998395891 2.59979625578436 2.59979625578436 3.84733536790994 3.60093083117833 3.84720525866936 3.71122255122726 3.42230518372925 3.92734925312887 2.59979625578436 3.36854487766473 3.19337031441694 3.88623625463831 3.47254829990629 3.90895219533522 3.34310554963969 3.27005780046848 3.44951294888695 3.39636938341973 3.81388730747409 4.03321156697343 3.61072093684214 3.37424946298459 3.45273288614406 3.5091143569893 3.72457378252218 3.15184207342633 2.59979625578436 3.23035530106182 3.53794707022842 3.48513351680472 3.48802483307444 3.3197901182369 3.6888404671252 2.59979625578436 3.23953822414247 3.47520283733032 3.36404641342157 2.59979625578436 2.59979625578436 3.25361919067026 3.77939498651549 3.48916035503885 3.40464306295055 3.448631920834 3.66355359323633 3.94501666241264 3.66375643784274 3.30409561387671 2.59979625578436 3.18330204680804 3.51082790168131 4.98574003949392 3.39912989984874 4.2631278394607 3.50978775222963 3.64182534636077 3.35469425889052 2.59979625578436 3.73196407753729 2.59979625578436 3.89214745174932 3.40187214262271 3.21021486625664 4.05438628025265 3.84296024738036 3.13258002656255 3.95318370538038 3.10979399629646 3.97705641809346 3.45357611062151 3.7341416335537 3.5720670294192 3.70421691680118 3.06980125949796 3.63892350946115 3.29609969080235 2.59979625578436 4.08289655961963 2.59979625578436 4.24823066525548 3.84486432845572 2.59979625578436 3.6848684297321 3.3444210447866 3.34368402516979 3.99216097832766 3.55209065070327 3.09477353892355 3.71625096344658 3.62972932026475 3.5393592086075 3.50979356917955 3.25257180805638 3.60460476561547 3.05549889512908 3.87845827419621 2.59979625578436 4.2087000044985 3.93224927260848 3.2427149139147 3.01265836496538 3.37964665561139 4.29703684562333 3.41790356109809 3.67137820286387 3.83516092794187 3.14315768447763 2.59979625578436 4.57616735560759 2.59979625578436 3.43409199137852 2.59979625578436 3.80092819596319 3.88257670646385 3.58035369690722 4.07961686378241 3.73144554285709 4.05577999395678 3.65661271026855 3.48287750794055 2.59979625578436 3.64140864338203 3.24657439596401 3.88284663757265 3.77317512885647 3.15933867912396 4.20404627355598 3.6772290110141 2.59979625578436 3.58683593692783 4.0094105840565 3.22256664660478 3.23503948447659 4.21874415187265 4.45668542427955 3.5233891069621 4.02069780259256 3.1677776264212 2.59979625578436 2.59979625578436 3.55735590474518 3.95359024936194 3.26704859034321 2.59979625578436 4.13821543031849 3.24895042512516 4.41169629372577 3.45040100491848 2.59979625578436 3.43782853744042 3.74870207063688 2.59979625578436 4.26206279944081 3.51813431289006 4.17749285220669 2.59979625578436 3.4309770644687 3.11287055727565 4.06483944005335 3.85361288664694 3.85111346624644 3.20730882339491 3.45824826314557 3.97181638228956 3.99252227860655 4.07785618513684 2.59979625578436 3.22438648604129 3.68218165002397 3.56888036552917 3.63327636685775 2.59979625578436 3.83478323732567 3.87019450709065 3.55270442973838 3.76016028022053 3.54902121927956 3.89884175756678 3.34260516870939
Manes.09G052100.v6.1 2.59979625578436 2.59979625578436 3.03047684732533 2.59979625578436 2.59979625578436 2.59979625578436 2.59979625578436 2.59979625578436 2.59979625578436 2.59979625578436 2.59979625578436 2.59979625578436 3.32888032498958 2.59979625578436 3.18275097244238 2.59979625578436 2.59979625578436 2.59979625578436 2.59979625578436 2.59979625578436 2.59979625578436 2.59979625578436 3.34744421400159 3.03555783025232 3.14413877371066 2.59979625578436 2.59979625578436 2.59979625578436 2.59979625578436 2.59979625578436 2.59979625578436 2.59979625578436 2.59979625578436 2.59979625578436 2.59979625578436 2.59979625578436 2.59979625578436 2.59979625578436 2.59979625578436 2.59979625578436 2.59979625578436 2.59979625578436 2.59979625578436 2.59979625578436 2.59979625578436 2.59979625578436 2.59979625578436 2.59979625578436 2.59979625578436 2.59979625578436 2.59979625578436 3.40243768725699 2.59979625578436 3.06059267461742 2.59979625578436 2.59979625578436 2.59979625578436 2.59979625578436 2.59979625578436 2.59979625578436 2.59979625578436 2.59979625578436 2.59979625578436 2.59979625578436 2.59979625578436 2.59979625578436 2.59979625578436 2.59979625578436 2.59979625578436 2.59979625578436 2.59979625578436 3.03420175286161 3.13708551334606 2.59979625578436 2.59979625578436 2.59979625578436 2.59979625578436 3.39101944330304 2.59979625578436 3.10989770956048 2.59979625578436 2.59979625578436 2.59979625578436 3.60689911294869 2.59979625578436 2.59979625578436 2.59979625578436 2.59979625578436 2.59979625578436 2.59979625578436 2.59979625578436 2.59979625578436 2.59979625578436 2.59979625578436 2.59979625578436 2.59979625578436 3.17403919595947 3.02061995747434 2.59979625578436 3.2175151466054 3.6528856630646 2.59979625578436 2.59979625578436 2.59979625578436 2.59979625578436 2.59979625578436 2.59979625578436 2.59979625578436 3.18709662403514 3.12799011821841 2.59979625578436 2.59979625578436 2.59979625578436 2.59979625578436 2.59979625578436 2.59979625578436 2.59979625578436 3.30063053759635 2.59979625578436 2.59979625578436 2.59979625578436 2.59979625578436 2.59979625578436 2.59979625578436 2.59979625578436 2.59979625578436 2.59979625578436 2.59979625578436 2.59979625578436 2.59979625578436 2.59979625578436 2.59979625578436 3.0212344291614 2.59979625578436 2.59979625578436 2.59979625578436 3.4898242940079 3.08196755351891 2.59979625578436 3.38823800246194 3.35372006124426 3.00996798027269 2.59979625578436 3.21244460660398 2.59979625578436 2.59979625578436 2.59979625578436 2.59979625578436 2.59979625578436 2.59979625578436 2.59979625578436 2.59979625578436 2.59979625578436 3.10037248322062 3.18288021682041 2.59979625578436 2.59979625578436 2.59979625578436 2.59979625578436 3.82748313306354 2.59979625578436 3.04070355142447 2.59979625578436 3.07587858392687 2.59979625578436 2.59979625578436 2.59979625578436 2.59979625578436 2.59979625578436 2.59979625578436 3.17915297907334 2.59979625578436 2.59979625578436 2.59979625578436 2.59979625578436 2.59979625578436 2.59979625578436 2.59979625578436 2.59979625578436 2.59979625578436 2.59979625578436 2.59979625578436 2.59979625578436 2.9940602321428 2.59979625578436 2.59979625578436 2.59979625578436 2.59979625578436 2.59979625578436 2.59979625578436 3.09391014913098 2.59979625578436 3.24239127858813 3.04160865887499 2.59979625578436 2.59979625578436 3.09039111622633 2.59979625578436 3.11547170492856 2.59979625578436 3.45430755514463 3.32419446547007 3.16689536194367 3.04772504160026 2.59979625578436 2.59979625578436 2.59979625578436 2.59979625578436 2.59979625578436 2.59979625578436 2.59979625578436 2.59979625578436 3.4134412798777 2.59979625578436 2.59979625578436 3.00967619553112 2.59979625578436 2.59979625578436 2.59979625578436 3.02576765931864 2.59979625578436 3.07737644082094 2.59979625578436 2.59979625578436 2.59979625578436 2.59979625578436 2.59979625578436 3.65568174542466 2.59979625578436 2.9870565861914 3.20780008800332 3.06852274975295 2.59979625578436 2.59979625578436 2.59979625578436 2.59979625578436 2.59979625578436 2.59979625578436 2.59979625578436 2.59979625578436 2.59979625578436 2.59979625578436 3.0699466230511 2.59979625578436 3.08827779899346 2.59979625578436 3.17150791081674 2.59979625578436 3.49185471935923 3.06159220116022 2.59979625578436 3.67861131213525 3.17623298287933 2.59979625578436 2.59979625578436 2.59979625578436 2.59979625578436 2.59979625578436 2.59979625578436 3.40954712367928 3.49175676901494 2.59979625578436 3.19556340470997 3.23387456029662 3.42207352412746 3.32481310418497 3.25686325425202 2.59979625578436 3.65185553354328 3.0751254337643 2.59979625578436 3.29543486065326 2.59979625578436 2.59979625578436 2.59979625578436 2.59979625578436 2.59979625578436 2.59979625578436 3.79793381884116 2.59979625578436 3.30262129821875 2.59979625578436 2.59979625578436 2.59979625578436 2.59979625578436 3.19944276628065 2.59979625578436 3.2866359024642 2.59979625578436 2.59979625578436 2.59979625578436 3.25348081783336 2.59979625578436 2.59979625578436 3.13011628474653 3.21644556534013 2.59979625578436 3.08962850859985 2.59979625578436 2.59979625578436 3.38877233985551 3.12883395539949 2.59979625578436 3.64275896432737 2.59979625578436 2.59979625578436 2.59979625578436 2.59979625578436 2.59979625578436 2.59979625578436 2.59979625578436 2.59979625578436 2.59979625578436 2.59979625578436 3.24569782192461 2.59979625578436 2.59979625578436 2.59979625578436 3.51092040624305 3.40084265488325 2.59979625578436 2.59979625578436 2.59979625578436 2.59979625578436 3.08982373625139 3.26580903861444 3.29274630253399 2.59979625578436 2.59979625578436 2.59979625578436 3.15924501044427 2.59979625578436 2.59979625578436 2.59979625578436 2.59979625578436 2.59979625578436 2.59979625578436 3.3839879457408 2.59979625578436 3.29403745424245 3.14215221956444 2.59979625578436 3.13261469345293 2.59979625578436 2.59979625578436 2.59979625578436 2.59979625578436 2.59979625578436 3.43349796729455 2.59979625578436 2.59979625578436 2.59979625578436 2.59979625578436 2.59979625578436 3.4117013907922 2.59979625578436 2.59979625578436 2.59979625578436 2.59979625578436 2.59979625578436 3.17372833296139 2.59979625578436 2.59979625578436 2.59979625578436 3.03225364507438 3.42835385336262 2.59979625578436 3.10996514328171 2.59979625578436 2.59979625578436 3.34487133408656 2.59979625578436 2.59979625578436 3.09519307076167 3.35883779744775 2.59979625578436 2.59979625578436 2.59979625578436 3.20164312672398 3.29707522516397 3.14481839600152 3.15073138801272 3.00763695540965 2.59979625578436 3.29333401168874 3.35646070222803 3.62430159717881 3.33065454872683 3.26768129077464 2.59979625578436 3.13906168656558 2.59979625578436 2.59979625578436 2.59979625578436 2.59979625578436 2.59979625578436 2.59979625578436 2.59979625578436 3.19857785665936 2.59979625578436 2.59979625578436 3.90837326798078 2.59979625578436 2.59979625578436 3.39758033565916 3.14025367911579 2.59979625578436 2.59979625578436 2.59979625578436 2.59979625578436 2.59979625578436 3.26461794271564 3.12339831546568 3.23107304392998 3.72294818891706 3.09756767139413 3.4519326062339 3.91732859739361 3.76313931055706 2.59979625578436 3.23341689300654 2.59979625578436 2.59979625578436 3.55429179112453 2.59979625578436 2.59979625578436 3.20605869871251 3.2415469443954 3.62506705818828 2.59979625578436 3.11298070489525 3.3699188977181 2.59979625578436 2.59979625578436 2.59979625578436 2.59979625578436 2.59979625578436 2.59979625578436 2.59979625578436 3.26472095490408 3.10140652150073 2.59979625578436 3.52947891353982 2.59979625578436 2.59979625578436 2.59979625578436 2.59979625578436 3.20412094079488 2.59979625578436 2.59979625578436 3.26490597460946 2.59979625578436 2.59979625578436 2.59979625578436 2.59979625578436 2.59979625578436 3.33926872403034 2.59979625578436 3.07142817417063 3.19755199553219 2.59979625578436 2.59979625578436 2.59979625578436 2.59979625578436 2.59979625578436 2.59979625578436 2.59979625578436 2.59979625578436 3.26482453652333 2.59979625578436 2.59979625578436 2.59979625578436 2.59979625578436 2.59979625578436 2.59979625578436 2.59979625578436 3.36660907200873 2.59979625578436 2.59979625578436 2.59979625578436 2.59979625578436 2.59979625578436 3.13368629208698 2.59979625578436 3.09344190010374 2.59979625578436 2.59979625578436 2.59979625578436 2.59979625578436 2.59979625578436 2.59979625578436 3.09854109867356 2.59979625578436 2.59979625578436 2.59979625578436 2.59979625578436 2.59979625578436 2.59979625578436 2.59979625578436 3.77700890312273 2.59979625578436 2.59979625578436 2.59979625578436 2.59979625578436 2.59979625578436 2.59979625578436 2.59979625578436 2.59979625578436 3.0992041201342 2.59979625578436 2.59979625578436 2.59979625578436 2.59979625578436 3.35798233036586 3.13899408145671 3.29891955515538 2.59979625578436 2.59979625578436 2.59979625578436 3.16597009136717 3.09055428047105 3.13561726277176 2.59979625578436 2.59979625578436 2.59979625578436 3.38765383122753 3.09661102337773 2.59979625578436 2.59979625578436 3.43317001835428 2.59979625578436 2.59979625578436 3.08499272863383 2.59979625578436 2.59979625578436 2.59979625578436 2.59979625578436 2.59979625578436 2.59979625578436 2.59979625578436 2.59979625578436 3.31107187306906 2.59979625578436 3.14192697751166 2.59979625578436 2.59979625578436 3.32869148150303 2.59979625578436 2.59979625578436 2.59979625578436 2.59979625578436 3.11530692652306 2.59979625578436 2.59979625578436 2.59979625578436 3.11591032459858 2.97688219355799 2.59979625578436 2.59979625578436 2.59979625578436 2.59979625578436 2.59979625578436 2.59979625578436 2.59979625578436 2.59979625578436 3.02196137564689 2.59979625578436 2.59979625578436 2.59979625578436 2.59979625578436 2.59979625578436 2.59979625578436 2.59979625578436 3.10040922476677 2.59979625578436 2.59979625578436 2.59979625578436 2.59979625578436 2.59979625578436 2.59979625578436 2.59979625578436 2.59979625578436 2.59979625578436 2.59979625578436 2.59979625578436 3.18528064700602 2.59979625578436 2.59979625578436 2.59979625578436 3.19337031441694 2.59979625578436 2.59979625578436 2.59979625578436 2.59979625578436 3.27005780046848 3.20491354779203 2.59979625578436 2.59979625578436 2.59979625578436 2.59979625578436 3.37424946298459 2.59979625578436 2.59979625578436 2.59979625578436 2.59979625578436 2.59979625578436 2.59979625578436 2.59979625578436 2.59979625578436 2.59979625578436 2.59979625578436 2.59979625578436 2.59979625578436 2.59979625578436 2.59979625578436 2.59979625578436 2.59979625578436 2.59979625578436 2.59979625578436 2.59979625578436 2.59979625578436 2.59979625578436 3.29612907983554 3.81948308357673 3.21867299731733 2.59979625578436 2.59979625578436 2.59979625578436 2.59979625578436 3.24925207574573 2.59979625578436 2.59979625578436 2.59979625578436 2.59979625578436 2.59979625578436 2.59979625578436 2.59979625578436 3.41035805204073 2.59979625578436 2.59979625578436 2.59979625578436 2.59979625578436 2.59979625578436 2.59979625578436 3.34910464508202 2.59979625578436 3.10979399629646 2.59979625578436 3.45357611062151 2.59979625578436 2.59979625578436 2.59979625578436 2.59979625578436 3.34233340375088 2.59979625578436 3.25006177786541 2.59979625578436 2.59979625578436 2.59979625578436 2.59979625578436 2.59979625578436 3.37587920586357 2.59979625578436 3.0324307448167 3.01607379670363 2.59979625578436 2.59979625578436 3.10899527952792 2.59979625578436 2.59979625578436 2.59979625578436 2.59979625578436 2.59979625578436 2.59979625578436 3.51824355747109 2.59979625578436 2.59979625578436 2.59979625578436 2.59979625578436 3.31013988848557 3.69002083499493 2.59979625578436 2.59979625578436 2.59979625578436 2.59979625578436 3.66836007527516 2.59979625578436 3.49552710710383 2.59979625578436 2.59979625578436 2.59979625578436 2.59979625578436 3.2568317893317 2.59979625578436 3.14301693326046 2.59979625578436 3.17004009026973 2.59979625578436 2.59979625578436 2.59979625578436 3.64140864338203 2.59979625578436 3.13790827944038 2.59979625578436 2.59979625578436 4.00553713877279 2.59979625578436 2.59979625578436 2.59979625578436 2.59979625578436 2.59979625578436 2.59979625578436 3.13594984025197 3.66422052447981 2.59979625578436 2.59979625578436 2.59979625578436 2.59979625578436 2.59979625578436 2.59979625578436 2.59979625578436 2.59979625578436 2.59979625578436 2.59979625578436 2.59979625578436 2.59979625578436 2.59979625578436 3.16483281905453 3.43782853744042 2.59979625578436 2.59979625578436 2.59979625578436 2.59979625578436 2.59979625578436 2.59979625578436 2.59979625578436 3.11287055727565 2.59979625578436 2.59979625578436 3.08541878809132 2.59979625578436 3.03374484675826 2.59979625578436 2.59979625578436 3.06320104111917 2.59979625578436 2.59979625578436 3.09288309947995 3.03967187552959 2.59979625578436 2.59979625578436 2.59979625578436 2.59979625578436 3.27961246069983 2.59979625578436 2.59979625578436 2.59979625578436 2.59979625578436
Manes.09G052200.v6.1 5.57034093639299 4.67241184650992 5.97034094155984 6.21376854331333 6.06828875427935 5.4912825306527 5.08872619844987 5.32386640916435 6.16366662255587 4.86451695094091 6.21329693242257 6.07884399077586 6.60202614716847 6.01845142260923 6.59281016444618 6.38204979732427 6.40218639200371 5.80721903688476 6.01106385196628 5.40409699044359 5.74643748277674 5.90685523176993 6.45041650076504 5.79405095468144 5.61248086017797 4.3590622695144 5.6363490430766 4.5693138666356 5.52819649414464 4.62529979767761 4.61867066661869 5.37262365748727 5.68008002414106 6.134450424059 4.38590499291156 5.91239072313434 5.84929007414526 5.89593441869279 5.02044994081104 6.08942464193971 6.09518175321637 6.17204748312584 6.08734891222565 5.89658218484681 5.19094181817462 6.13580867059543 6.15172498822681 5.87951477587782 5.82845082900786 6.35342739428383 6.55686221211527 6.83898062681503 6.90482868887098 6.53619089083398 6.22397130513589 5.72598908108164 5.03188524009133 5.60837764272744 5.11773183253549 4.9418686813168 6.18843193833671 6.37477515311334 5.45210525919135 5.50880681331723 6.00610626886012 5.03073573892333 4.58051223019278 5.25118755415312 5.32163022633257 5.10279881932545 6.08928634001665 5.8720370402834 5.65883296692637 5.8166066397783 4.96354976747314 6.64679116028714 6.45292999901415 6.42378943806351 7.11524622343325 6.02600884942877 6.71765095023446 5.907557844764 5.4100845263413 6.03102665532491 5.12742085380632 5.19361687053996 5.52048077937565 5.19674516829205 6.34481390492764 6.15196901228736 5.32135722923905 5.49150780376062 5.87253180186738 5.30398319291616 5.6713578930303 5.87092282236337 5.95738180253246 6.29767088775864 6.62690000905752 6.08757080187843 6.05006371723404 5.71553207255531 5.63059304831256 5.27549610475579 6.38223026684978 5.42112359264168 6.30859406382682 5.99333225195014 5.66139826141819 5.69139316155131 5.91929517352754 5.84819905762465 6.22378088396605 5.63703309510104 2.59979625578436 6.09914315672753 6.20796967310539 5.88054193208249 6.05071051138348 5.69536937149365 5.5571119248034 6.26089290309608 6.03591348231561 5.39588942391189 5.94675956867491 5.94017794453268 5.0917252445169 5.87096688016798 4.73248058554761 5.75626266276436 6.33984949957941 6.36314099529072 5.6872378827827 6.41996232806306 5.21435738468832 5.72831315377644 7.18210776742287 5.87420243746329 6.68889854751619 6.44080188302624 5.74894507831711 6.70072060446856 5.82314617134179 6.56932071743645 4.73083489496845 4.50741700318531 6.66103704696266 6.32151470830462 7.00963441966782 4.9128248976036 5.53628395371251 6.93396555763463 6.76960658576175 6.90905912296561 6.44268110859373 6.41042296154663 6.99158483465291 6.48360432373699 5.99932742410287 5.78029852763235 5.89135087441358 6.38510790253812 6.73195381314945 7.04167370327807 6.54474474093847 6.38292065034394 6.17721055604086 6.05692757092475 6.92228915010659 5.5670838509395 5.7015739096689 5.72698518603576 5.34364243728131 6.49442516666722 5.48076638729546 5.02561456057768 7.10605533376323 6.51984461275496 7.42026135681396 2.59979625578436 5.5586263631252 6.23801924435858 6.44814246528922 5.46240183154873 6.26648150594819 5.87823889123591 7.1050971530436 6.49265357273048 7.60524408909758 6.57022931194589 6.1392210654386 6.4038304619636 6.80806719599087 6.26614169425684 6.97245416868035 6.56167867832133 6.03017136052876 7.11275727366005 6.81732563675769 6.77610442900928 6.65539224530348 6.2257872358061 6.83632590111571 6.12757079400635 6.88925451807366 6.289586527825 6.13026740685613 6.37463566641656 5.86692875955027 6.82380156268938 5.19209500907016 5.70498268638502 6.80444717196182 6.75643847586185 6.03181707301769 6.75276917673162 6.247111368641 6.73901605269699 6.32087187378826 6.46538241739345 6.45784077072738 6.33482082633187 6.47327913827151 6.33470284982153 7.05737986693096 6.19744699866587 2.59979625578436 7.30253230362426 6.73099770965066 6.33373398298286 6.71699155640114 6.17585452341159 6.32593261849751 5.88985112273561 6.10925232602763 5.86951768306175 5.55795126781827 6.67681979448443 6.12279730746233 6.95728066552624 6.37267567663603 5.88449939963349 7.32175704811263 6.38087275848715 6.68620987762415 6.27946514327785 6.34188344083874 6.38195704778107 6.34078301568983 6.79956083527468 6.52760271317197 6.07046904238497 7.00610405143423 6.30426162168099 6.44002845841125 6.88270612265682 5.83224570338506 6.16615833143247 6.24245666243134 6.76587338666859 6.46351548166218 6.54733140956079 6.62615519083888 5.94263065173778 6.57534926558535 6.43872724417783 6.24039525234226 7.03720272360554 6.88188388181706 6.81671724211811 6.93582539105277 5.9668736431568 6.10466995890207 5.86098796666506 5.64800627994708 6.04696645085696 5.50183666606446 2.59979625578436 6.88335816147632 6.51697050464919 7.16184104426803 6.79826934852298 7.03829362661646 7.34469978871611 6.95094929356902 6.95938344047992 6.2829565162007 6.38873561564627 6.78542230097948 6.61547700198225 6.48434229775674 6.38966477763871 6.59971668478709 6.81277217067387 6.43048527532941 6.51664069199388 7.26254857530375 6.59110126882074 6.77039143459231 6.38419551864679 6.58494724037372 6.74690861937578 6.26588309702811 6.93201506538225 6.29560840522323 7.05412983857987 6.27163789378388 5.71720199877359 6.20582701565795 6.44661257767449 7.34112970225916 7.18054221869188 6.71055077678913 6.59012119639429 6.26920165706384 6.37400314725544 6.97957004836305 6.29304526646152 7.14797754239709 6.11091066563769 6.35164074478111 6.12084111255121 6.24661832196676 7.03481125013588 6.80819768361288 6.94957365379378 6.47075437841559 6.19854351510633 6.58890248999399 5.9031620472683 6.30453837820687 6.01193467103863 7.17295988287586 6.87244704417967 6.44500203776924 6.81228986577429 6.39794369362794 6.26321295677483 6.19170913288082 6.19291551979205 5.96998045830246 5.97506399145309 6.06110182454906 6.52664947979249 6.64294572890856 6.77095823551043 6.4799956478123 6.40807378160907 7.00441578883232 6.4857641622958 6.13986403729952 6.78793536669159 6.37041511770992 7.01739555885584 7.00149294464993 7.24329146480555 6.57522991685486 6.50756175989216 6.40819846941473 6.30609142112485 6.85575171506576 6.2431273751788 5.78737476778071 7.17183645840402 6.80315168773171 6.83989112004585 6.62037615585978 5.9740695939145 6.60199479875493 6.60058388690865 6.44615916106581 6.53273147765717 6.28137023021889 5.83173357885962 6.88597775874569 6.91671725631824 6.94474447357052 7.05726078369996 6.79181956322676 6.58806340200417 6.68395391613632 6.40289754993093 6.9484402417176 6.11605647388528 6.89386828056258 7.19208422138056 6.8438770589356 6.796022909487 6.86978362714933 6.68311837354093 6.69286942111275 6.350357264757 6.16644099572809 5.45063570736461 7.46591880197068 5.09033260165601 8.01070144811306 6.58626419780891 7.3707252925285 7.03596153936923 6.66476259547174 6.9741288228618 6.15860621418977 5.98157218035067 7.01935204045491 6.62475460898363 6.58089249885271 6.30040526795129 5.53282952278366 6.69193575501105 6.64055976154009 7.32739161599312 7.02806959817272 6.9247742628508 7.02591023888166 6.85837007849278 6.95781185604987 6.71726233635461 6.71365575148702 6.65251832428793 7.28777948728225 6.79286496345295 6.85552010908744 6.75613257679215 7.08059500437338 6.78886611855827 7.62720089949494 6.52679705355493 6.69055502123674 6.66686549622793 6.73264221575794 6.99985676387364 7.09822344597128 7.08658766903433 6.92341582608181 6.7249585598223 6.95204895885288 6.52379427094305 6.82193324386718 6.59897808039107 6.61997338876772 6.42741326687522 6.46171104107927 6.18883508426834 7.212883668129 6.79554273993597 6.45843693720652 6.05783139995562 5.29970810755228 6.33735673781902 6.31933324604024 6.66219816959506 6.23562039260586 5.29565914183513 7.29169668979063 6.84858098190558 7.38679916661428 6.17484503784191 6.57598836650942 6.43714371016055 6.10270183090203 6.66587730535244 6.21579375111437 5.66710964526174 7.23849387291766 6.82682324789368 7.09762280228149 6.63612685366216 7.1988244285615 6.70242195079968 6.33123367518053 6.42028425003539 5.95571948414361 6.63826755777765 6.50208536455505 6.75188098747018 6.86319040830653 4.79011079475107 7.48121797078329 6.45773633495198 6.78862988819189 6.96064977370396 6.02905078027018 7.29703220522359 5.89542122720876 7.624033579766 6.3811581025713 6.79133280953069 6.58627369835208 7.16203404790215 6.43176331573802 5.69089978345558 5.68813020289206 6.08223357771254 5.08164776456444 5.87691087703663 5.6992162261797 6.57321202930228 6.31704202093273 6.69308615888537 6.69613855557698 6.06843876604707 6.13970630080181 6.45399184176776 6.58582817302434 5.88009509861863 5.20448833313278 5.32066435296689 5.25969581456072 5.55170964872941 6.50129847694405 6.17620150385393 6.47900870441166 6.37112684703693 5.76236195325687 6.29334639503093 5.78075930378574 7.01398347180587 6.62864111880761 5.72901201886438 6.01512562842115 5.65256103334776 5.64563869086108 6.12225056785653 5.67471022204011 6.3261697940878 6.22488550905357 5.79479748492906 6.23000872515269 6.10391920740613 5.98724395181438 5.49138023948966 5.83699030743889 5.99218891312086 6.17122034273395 6.32376570488946 6.1912513886436 7.20686659980617 6.81963514179149 5.84137419328009 6.68106943305794 6.76508625208341 7.1002604617573 7.27423458107499 6.30706214523537 7.31597199019438 7.09509127078369 6.73524300214806 7.49704238311732 6.35453630859773 6.73846290638703 6.85610505110125 6.8959751572409 6.81539448349609 5.06881834336726 5.89084510289032 6.42347109608032 5.6777314472481 6.25313061017752 5.74977905389385 5.96963685154502 5.87236365989212 5.59154076947133 5.85815993990077 5.47452316393078 6.05450765195053 6.2404513468153 5.68945261082798 6.15964665774231 5.86154071990762 5.51055728740154 5.26194089402418 2.59979625578436 5.29288500763257 4.3313064201971 5.52957176604408 5.95892210263915 5.28134427805285 4.80453729158229 5.533775656182 5.15575413972492 6.26207301208047 5.79481636370648 5.47108153526239 5.14033405818073 5.66891577239998 5.89922605724437 5.61002158138925 5.61382764665572 6.53768234803965 5.15148905742792 5.89560222532094 6.75451345853535 5.9472935017552 6.18782561513983 6.19589259424093 6.03530554639388 6.01498885185168 6.13004255282823 6.31958981922188 5.78908133268243 6.5303575367736 5.99588585484679 6.23456256518114 5.47712484604227 5.49193278045108 5.65017396845228 6.23565351214952 5.87297042473122 6.32976569117371 5.64164374417921 6.14476505819648 5.88801398508988 5.43916131538861 5.69169164596758 5.18436405998798 5.72567805599832 6.26497647261464 4.80245173594263 6.1173163220707 4.73296056968043 7.01092945673734 6.3615859145242 6.87705124959765 6.47143747817327 6.61438572770143 4.25060714661932 6.48924824687045 4.34856101834066 4.60634605884292 4.98574003949392 6.36300414876112 6.36319975003986 5.65678367094762 5.89214072213586 5.41533298024358 7.1477690500328 6.09921412140134 5.02890370927168 5.86492870877209 6.24874346490347 6.64209087254259 5.94947941078439 5.76898020759693 5.90713325412934 5.01334275239571 6.23205154079604 6.46051333832563 6.66358188871117 6.01816616418636 4.54970444987771 6.69714295133027 6.96315681818748 6.90886669005571 7.17316614337239 6.16457134050518 4.99756211145604 2.59979625578436 4.87686224598524 5.06330357676353 4.42470705584507 5.38517471988255 6.63313892412046 6.01866702505319 6.80623832666341 6.48362899381709 5.02747709937321 6.9089293520679 4.86421874152747 6.83716819133963 6.12441526596289 6.69939317515924 5.76306352503196 5.69109519966953 6.09001709580776 6.48051823238573 6.31987426998504 6.89280483351177 6.65095066413694 6.96342334803812 6.60055285912976 5.26772499099245 6.16341011710658 6.10869488324219 6.40321105006318 6.53367799917025 6.67805217387276 6.62371696855889 6.23808933028928 6.12848781740831 7.20643657964576 5.75938916477456 6.8018354332597 6.93543048860567 6.92359348148902 7.09457362753346 6.02883533617234 7.27357735450187 6.609704518291 5.90037843131118 6.86507414236014 6.53724945621964 6.75747721307949 6.58125843071321 7.1782571727513 6.53384919461082 6.33486389898754 6.50215373579513 6.80856242612864 7.34717529140527 6.64522477026677 6.66308961286585 6.13003101469532 5.55508751944184 6.89642048939243 6.33908464760229 5.93107930018709 6.1406743403719 6.55104913455143 7.00201214324055 6.41803847099964 6.73904322816724 5.34376102861104 6.79838995560684 4.24175702933032 5.60178315057742 6.10239051107525 7.41849147163604 6.99474710649177 6.40302250344323 4.94333254599059 6.44493085557263 6.66561845375696 6.51040191467898 6.9579440590899 6.49692623313193 6.17092492992214 7.49959526089147 6.59326423997259 6.27649038874113 6.99403039418832 6.48593493138263 6.89906549147118 6.26725359516794 6.44963427035075 5.27379408418707 4.53837236828131 6.36577344046102 6.75931108472878 6.74146970595579 5.88569068331967 6.15780056182277 6.54840373886155 6.53329321499351 6.37236591124402 6.01348564208279 5.19578036188023 6.14459251056813
Manes.09G052300.v6.1 5.62375732354076 6.22116288352546 6.68933401286982 6.87636132732489 6.10700472972059 5.94450577492237 6.3331582312079 6.34091726352352 6.84720986618872 6.47087759532185 5.54951760260272 5.10412809543095 6.35841655238666 6.56730970496361 5.99367009578058 6.23035597533464 6.51395122424098 5.80721903688476 6.60380724376081 5.31091264058089 6.04530260864145 6.8474803584407 6.242855115287 6.23196533279398 5.97877697482073 5.57714359870849 6.17839108658636 5.09104389732829 6.4573846979386 6.35583528832234 5.77249514912984 6.26423503839449 6.57524998859824 7.07025725767155 5.79127730409213 5.68732256888948 6.00703127076693 6.25626193606568 5.53011510601817 6.05058645407422 5.8181912449188 6.29778102365125 6.10911771472646 6.40657456710282 5.96243867947486 5.89596175389422 6.50843995523018 6.08887505785015 6.04774637560445 6.46617147214019 5.77039621727277 6.28079229105357 6.26882403059546 6.0947192852982 6.27989370860362 5.76368545858908 6.33430450297081 6.44810624010523 6.68161771137545 5.85787345820401 4.45581964901029 6.44709497140383 6.23090519618849 2.59979625578436 5.22896380779876 5.46797577956253 6.12334062760208 5.78011211966267 6.71879487230922 6.61585691057257 5.77920007535898 6.54984146764779 5.16036710148683 6.4348456154551 5.69841527937453 6.19761761709352 6.47940567793684 6.02574071065536 5.68075166474503 5.58848813031212 4.67563978234044 6.76577550238532 5.91552059589667 6.79431891945091 6.27285624322783 6.27905031007493 5.75240215965661 6.0534848899029 6.42532844480189 6.45509291775997 5.75452742894796 6.58415200867514 5.98336387051511 6.39155647442693 2.59979625578436 6.07128180418453 5.595266320557 6.34480030445711 6.255658601902 7.06306622372066 7.06672922257383 5.77770642588545 5.91552626118996 6.26385425212193 5.12862405186618 6.73499483641047 5.69986277590489 6.05924662103579 5.89181841123197 5.96531562879596 6.74941380515595 5.52840266039872 5.8410744870153 5.82547563675216 2.59979625578436 6.45381184103761 5.87885459138521 6.42795006913355 7.02320699212886 7.62783129151843 6.93715845489532 6.552899798946 6.84284761581876 6.07484561709345 6.7943722355731 7.46668641128791 6.07828891521636 6.59758196933857 6.12277195073596 6.80865537439431 6.37699184150409 6.08951762706985 5.85439768713481 6.30840719155817 7.02512729534233 6.37713014158249 5.7948124973415 6.32211017980849 5.87716712150271 7.36654344288974 6.72472483099116 6.16583868789678 5.87081621903476 6.81024637740975 5.44831865138044 5.23963206227548 6.30767762721053 6.2535224075447 6.8944882467831 6.46902882030237 6.44065734880012 6.26174899538441 5.99638636187746 6.71965503425677 6.8095849203519 5.89057659596248 6.44191951273202 6.08217856862402 5.92173789511797 6.82742709267736 7.09652910870184 6.08904559045863 6.49506654430798 6.79505017187637 7.01725327201236 6.48969886534503 6.59030810754981 6.0276665605914 6.92228915010659 6.01107699901685 6.02375860210805 5.90271309609845 6.2504062046115 6.32169235463728 6.01389043208598 5.31317363415352 5.26363213787079 6.72524920407084 5.64398673592189 2.59979625578436 6.22639181822105 5.9026310678512 6.04692969234332 6.33013571611809 6.21712958628736 6.08824548252981 6.21991858561436 5.98120283130981 5.02456914068089 6.18673809831043 4.7704622221834 5.94231969112572 6.32436358229189 5.89815137203618 6.84468285674691 6.72950873474295 6.46183486798186 6.24350806834425 6.77658148005039 6.53112722645293 6.95683726779957 6.86266398894406 6.32152166086791 6.4641405409719 6.86997380904047 6.63265471936217 7.31882828599139 6.41492250017047 6.339490611234 6.76725156410388 7.36223086248742 6.96185512382288 6.40843199275085 6.16973844605164 5.90808143821077 6.14398841658205 6.1445862848818 6.20102952512306 6.32087187378826 6.3470969137018 6.82166052891279 5.99634791456374 6.24644452334585 6.23318996612824 6.2589020508072 6.98799289745048 4.91876954241526 6.7391951449268 4.72669514704258 6.43296082929995 7.32644258205704 5.68462377483614 6.10549154135393 7.61525027076877 6.65714457897163 6.56932283694051 6.57899971595797 6.26535970665975 6.50070217451023 6.89357927507103 6.69790972234175 6.90839083959781 6.43281771051051 6.84930386175879 6.16899499263563 6.81930048934847 6.53519665314824 5.73772373729328 6.2371852055697 5.9605761709935 6.45943526152648 6.58152975869851 5.82240667722889 6.5023004831444 6.34361437105484 6.82365357234652 6.32025749464405 6.75080219097693 6.59818252377412 6.61480008511759 7.49626853923405 6.83925456244171 5.52122573152724 6.61502454918224 5.87541176129166 7.05544863815812 6.55843023050713 5.67919821205406 6.58447670326969 6.22330940241077 6.13041731577245 6.39664574057991 5.83953094765356 7.0838714362255 6.16346418601773 6.33408558564398 6.41202926095506 2.59979625578436 7.52805767110931 5.92492748233235 5.99180636442177 6.33655986995865 7.17749383992488 6.39378637394038 6.92781794829188 6.36333701002354 7.00775458697005 7.02405293714996 6.58777141207855 6.52510878295489 6.38531361559818 6.53526785469108 6.38910474025496 6.97822947162153 6.95986507588123 6.35675476551193 7.32371862606928 6.99488282267562 6.15901484416467 6.69218813637447 6.46813022772174 6.29326600816754 5.89447046437568 6.3814304021058 7.20510412668103 7.01776008759192 7.68176407583643 7.13248818382896 6.510701185529 7.17459298387097 7.2658394942509 6.90867400665498 6.87584830174202 7.12188936609813 6.9427513807359 6.94676197635461 7.17447406950617 6.69627202109114 6.97208614880676 7.10272254692837 6.9495682649583 8.07939379526477 6.86607711576555 6.23968106191838 7.12586818853645 6.22406605219019 6.94279549741668 6.30557269966459 6.28512769785889 6.52801528209525 6.50942117531105 7.15525331612799 8.11300784066825 6.97815923833068 6.6888665534278 6.59578016991046 6.44266121996574 6.87477336350414 6.22524771647633 6.04322269988186 6.37089475388913 6.83958341713669 6.7430573509375 6.92198887998194 6.97930351057146 6.59975818320288 6.98125572677727 6.45166551299233 6.76244802569703 6.41158294608487 6.21693016194256 6.7488204503906 7.18661691972485 6.56331165702185 6.71977146449688 6.97452331685809 6.65368917470693 6.16042097776107 6.37736885295699 7.4370096013993 6.58968465544665 6.63857337587958 5.48240696262063 6.66876618773375 6.13589693652345 6.2615474004951 6.92488911568549 6.81899990930935 6.22864738994088 6.97583847008716 6.35147306687726 6.90893207783226 6.40890805452171 6.56600908862324 6.63409625511817 5.7713482032682 6.82630531916882 6.41588777222942 6.18246229923916 6.32640051176926 7.00313794004981 6.14287637966776 6.0907742534601 6.95746609264185 6.20452441399094 6.35848752766506 6.06235355268606 7.03386402842921 6.75930597633466 5.64504767950601 6.89391884132921 6.8664971313568 6.50327231685035 6.25817141309703 6.7137684053276 6.11162538852593 6.36438144766921 6.49289452010581 6.21195755795314 6.19458411974528 6.28998642761159 6.13602237644011 7.00724999903494 7.16430644775134 6.63254126238274 6.43600403286711 6.59819652650856 7.31151529145351 7.11075155591903 6.61668564069249 5.79362454209212 7.37947584844873 7.19664389070303 6.68049484037598 5.60632008059086 6.14240857717302 6.67916071017139 7.20263436931715 6.80263227311133 6.34342816163223 6.08797471690143 6.64693575305952 7.20960408474545 6.5483472591674 6.32096289028722 6.55747724035658 7.02518695482938 6.85881346808172 6.77736554160804 6.89116853028928 6.4794207997145 6.75338444334464 6.45483271036555 6.50252883677306 6.73785876652869 6.57111611702651 6.33436946761186 7.25163073936056 7.33352918183926 7.04904598145996 6.70461452434873 6.87833217769595 7.25349448571369 6.78846066064721 6.82088568282979 7.03225711143177 6.14468017767328 7.20818101270171 5.66898066517042 6.44094005902469 7.2183718435525 6.93552147329031 6.84438138275804 6.13387071300864 6.79261053730391 6.63522085317683 6.59078138416053 6.03117220362793 6.41879311948531 6.41937115153889 7.47042375364426 6.9043766479093 6.55340518228856 6.66099338957369 6.48626285587937 6.7723405277364 6.66927968917431 6.93125703973644 6.270553068 5.98392781648005 5.49845963779376 6.31825457259128 5.85751080282769 6.39915223466314 6.99467403313429 5.69895760074355 5.87866417435372 5.39862317731028 5.71068021604717 6.67426199647298 5.45544826598061 6.23108439009086 5.828348445445 6.76421900332083 6.19490912444431 5.93889040245887 2.59979625578436 6.08498762193497 7.08551056603451 5.74571801006193 6.33697520650242 6.62683255019794 6.84383159543076 6.04577721971168 6.24265230910744 5.92924269588847 6.4918254702087 6.78623396377952 7.03032986275707 6.66293372979575 6.37502409894496 5.93571632001167 6.67963050800173 6.9914312128103 6.37328699900566 6.10481378226878 6.16358243868957 6.14238125946662 6.80188402242943 6.89849224054151 6.11649706437064 6.2398002716615 6.73456340628259 7.06049449975124 6.24583801576897 6.84386074124251 6.39277253737677 6.76231332873254 6.69513383507225 6.26484598141989 5.56896291393402 6.63986828690817 6.43911421219292 7.18928366792314 6.38929516705596 6.34282901981565 6.93283083487176 6.01188030591804 7.13125845926728 6.64590565938137 5.77957577073032 6.89964859263007 5.87188972898802 6.34773926831689 6.32757491581054 6.2126768458046 6.72205242978564 7.52810111729418 7.26010989741426 7.24435829902583 6.48783819974561 6.68274284428188 6.58270917110794 6.96916171333431 6.30706214523537 5.93075148458242 7.03537795843164 6.44888036410814 6.56622337060003 6.10667442484002 7.08054413064239 6.54048834745469 6.54958094252714 6.85193436222791 6.19565182301715 5.35843353297527 6.73799360365927 6.68889735314424 6.94622596612358 6.55118079117407 6.43779460860532 6.73862572971647 6.21616925968049 7.00893194795306 6.12925313234686 6.00798047671565 5.32161281073972 5.89308939422794 6.07886830668609 6.54067557795053 5.56469415684477 5.30025487034125 5.43846308275631 5.98073002711194 6.40275076928623 6.73558243561391 5.97958584806764 6.36963988807688 5.97611781429461 7.01207719145912 6.39637358911184 5.45409551402468 6.13101886766871 6.24211834802127 6.61345861657659 5.72597068586553 5.42374581916854 5.54789846464464 6.29692177522185 6.53768234803965 6.14580952003011 5.65165170738373 5.94546257587563 6.44920015492448 6.78620854973393 6.37688978983723 5.41060829335181 6.23594936437778 6.67036497714529 6.75345220156973 5.88054873936917 5.78352938884951 6.17355173277901 6.26623508079693 5.69618966166065 5.92259720716785 6.13814485567063 6.01470083162601 6.2780360653512 6.37191212193691 7.0452287428435 5.71333511284708 6.17684641531836 6.56582684625791 6.31379345878752 6.12787562050342 5.90025415751688 2.59979625578436 5.68096470955578 6.1173163220707 6.71827333993428 6.68318133956241 6.26979583619175 6.45212797655056 6.2080287013667 6.43347148376357 5.63514937319119 6.8576167369062 5.6611283470594 5.9425385539594 6.20533532725241 6.18401272810069 6.77353895829525 6.10697837239036 6.70373716741415 6.15047313853107 6.25954846100114 6.34712528516368 6.03754579994022 6.08533773090828 6.26697938153029 5.9328856643288 6.56068561307645 5.80067691695995 6.44224050217635 5.96239778999078 5.74248811412561 5.76099874708097 6.1419741841742 6.81234223620087 5.87458918596031 6.0226793063916 5.87980627691726 5.75827555805173 6.1715784056394 5.78915873779653 5.68245075910313 5.66832519039415 4.92130984884533 6.1947773448237 5.3091396780838 6.54676136773737 6.50733264125169 5.86239570092907 6.0543693405646 5.89983217322395 6.11356036961961 5.81999529454279 6.09858831186067 6.33833367892043 5.93976082060008 6.35291467035977 5.2357607595704 5.971952644361 6.32681825380583 6.20913923982769 6.39379433931318 5.90369056369089 5.71217109502032 5.68361283875996 6.60055285912976 6.24321143213355 6.07982030474209 5.95292539046746 6.52385470685512 5.93354635586678 7.05193409450148 5.49469789505205 6.74888796903141 5.67261787661242 6.314152850383 5.75938916477456 5.55956729896258 5.99833546205274 6.44895134142533 6.72762989310483 6.22803801336294 6.09314396278307 5.63384417047065 6.23161622241392 6.41123637322234 5.90273200255868 5.68678638478205 6.23217876538058 6.38727733623936 6.53384919461082 5.95401347739757 6.22445673348942 5.91138699808615 6.66270540786074 6.75692974525596 5.91855937359209 6.40128492941896 6.39550737647651 6.46235451246084 6.6575971905382 6.59173507696144 6.10338950667577 6.37020952856766 6.37116777751179 5.66587953457304 6.40857163050617 5.79568144370993 6.5198891322202 5.84973873461553 7.13634127750262 6.20565239208772 6.04863000790345 5.65278776835691 5.76552426364338 6.47994327248724 6.57344036077714 6.34174108249864 6.97888371917918 2.59979625578436 7.05365305444248 6.46622806373444 5.70776282234416 6.63647586673662 6.19637892701786 6.64558817439137 6.05044986140584 5.58469247813888 6.36256937043159 6.13482067723549 6.64094449157969 5.28082116069342 5.26068355219386 6.08334976944414 6.26886382120393 7.17145911240856 6.20504220484001 5.90599471650108 5.87780099228563 5.99277053218976 6.6063882832064 5.87784184470147 5.73680236790587
Manes.09G052400.v6.1 5.12461247387325 4.87749585337859 4.69748651100818 5.45288398501382 3.37876105695794 6.14493816823001 3.69688139237258 4.92632420510617 3.49376837325421 2.59979625578436 6.90094912615904 3.67136317908934 5.27995330730039 4.0228427264024 3.59644953537541 7.05768822335534 4.5947637911355 3.80123086013542 4.83187038555503 3.89014654444277 6.70103735952657 4.14601947124334 5.68267343901352 5.73413524651875 3.79016148847098 6.63052500944035 4.8386571478935 3.79297901267061 4.56231834553539 2.59979625578436 5.80925801674118 3.2385184270877 4.92407423616437 4.52989535021608 2.59979625578436 6.83299497476755 4.68775831137049 4.95651834574369 4.29603853319914 4.18385862921231 4.95649692476391 4.56163846900659 5.82282333388282 3.76574463858324 3.19842031549437 5.24191595518531 5.30921435681753 4.34612452915929 4.41394294533834 3.26766221655289 5.31095042818082 5.00714700835354 5.56534469124931 4.91855841540133 3.30273000440967 5.2259319768225 4.84194720972685 5.60837764272744 5.11773183253549 3.35998747224409 5.03185758137103 4.64903236342113 4.38879611683673 2.59979625578436 3.15500955286225 3.78646219893462 5.31402990898523 5.36692671500877 5.35084337223203 2.59979625578436 5.1738123020404 5.80135125714364 5.29483832055871 6.15908029961009 4.35439551718836 6.5195792583192 5.20821277720374 4.94837061874082 3.57044147755019 3.91085719749663 5.19428594070215 5.06653670784208 3.85486015733762 4.70573458748037 3.80444180087026 5.19361687053996 4.16709846439035 3.9389760881058 4.0544353123871 4.33799683435875 4.43904601445821 5.99648393191586 4.28567583028864 4.25890484713112 2.59979625578436 5.87092282236337 5.78793410860014 4.8866495968509 5.19780023284589 6.02592413621667 3.27454701011887 5.93122659594284 4.14381969085603 5.02245443786946 2.59979625578436 3.11766270619839 6.49610858314267 4.07289388257943 4.04614852874007 3.75626826634345 3.30153397352435 6.54876785422005 3.76412467045523 4.51424071057971 2.59979625578436 3.54772472454507 5.70375609001472 4.70213816759614 5.65768967133865 3.42147577135509 4.70789112288558 5.76119958641489 5.70939577311074 4.57306164080267 4.74050481039205 2.59979625578436 5.16182481360086 4.51294893881543 2.59979625578436 3.67860899381931 2.59979625578436 3.42111300273466 4.52557005260364 5.00460209965146 5.92156345125438 3.44340296313251 2.59979625578436 4.60167030138931 4.58420441954195 4.92618276563835 2.59979625578436 4.88897050977249 4.29713455256742 4.46689874852308 3.90058543834958 3.09448431999199 3.95000533915541 4.1709732695979 5.46474548473479 2.59979625578436 2.59979625578436 5.8033076764034 4.78091630886021 5.56896403291366 5.56942449212341 4.22280161323264 6.64121781011783 3.91548736246515 4.53254696826818 4.96080771917713 2.59979625578436 3.47171591016966 3.87628243203352 5.86101154397418 5.12092151505418 3.49183502491586 3.78663384676346 5.00848113282106 2.59979625578436 5.30681851010383 3.17915297907334 4.79458017567572 4.03703509863241 4.69416814351322 4.33310250314903 3.39808541971548 3.39302171797744 5.0338931611977 5.26875843981066 2.59979625578436 3.79604160691808 6.1815918510066 4.59103542277005 5.01796876041085 4.85084119022454 3.13068999412181 4.80563721166575 4.48210578859084 5.90187338924173 5.23353176314837 3.29524616250881 5.20767264257404 3.24239127858813 4.64253423463284 5.68937729806476 3.72390578855639 3.67690223879019 3.52246435195984 4.80912374462524 4.42260965552133 4.24354709391718 3.11468408518749 4.63684499096897 4.66700684531536 5.17879289931608 3.72392832156688 2.59979625578436 3.6721575975959 4.76972938749386 5.67301064248869 4.30803670405607 3.32563966480586 5.03477256953397 4.24869208935473 4.74045006321621 5.97199548867948 4.42655015037944 3.97520418003889 2.59979625578436 4.22291064247387 3.87159317967938 3.5424647413453 3.38420121746441 4.45664614634506 6.00053467356273 3.82970366029775 6.62610404114544 2.59979625578436 4.72669514704258 5.36144192795854 4.82319013591944 4.59450683265699 3.12315809278075 4.86472495448254 4.9375379898859 3.50611797315604 3.24513221549303 5.14154905852131 6.75828115046044 5.49892056986034 3.99618073743982 3.1852947067468 5.5566107568261 4.65910130003347 5.12628576430222 4.87064422565782 3.72219487660684 5.39728706856466 3.84275066011716 5.6865575692598 4.35785596916688 3.67861131213525 6.41356438145016 3.84010289877045 5.10455291828185 5.14865086198736 5.83224570338506 4.81583341334164 4.24514586755204 5.41373513621487 3.68400765031026 3.15498124947046 5.09231903352184 4.60265160308073 4.89590922774263 2.59979625578436 3.5213345440218 5.76005311784172 5.11465094098288 5.64099106866914 4.27792709263353 4.45580925641567 5.96809273177112 4.02691980130492 4.85493528041476 4.28053066058069 3.77500586887519 2.59979625578436 3.79793381884116 5.25478811319973 5.23104512738813 4.13985248852376 4.22510798963546 3.69385719839574 6.46380070923545 4.8537194012129 2.59979625578436 3.76848607591819 4.95122977159279 4.76793294415612 4.33277230110226 3.51666604241297 3.94020538747076 3.61762036583983 5.72376455985693 5.51142340766812 2.59979625578436 3.56601381190976 6.64395316298724 6.47063057022327 4.94272534600328 4.19900678068076 3.27020841900006 4.64331373921658 6.38009672590933 5.73470708672285 5.88221814446946 3.17618018401525 6.63339911525336 6.97715084714241 5.71667901120371 4.97157647892654 4.30542979588159 3.19442034293909 6.58126332493349 5.11306745552126 4.75244253613716 4.41593574299253 4.52508004361914 5.9622160119599 5.61414126440568 4.46317171224782 4.33594884919632 5.07213697141661 8.53424424286691 5.86234018491068 4.2260546928364 4.0862220305574 6.62074210370846 5.50570492719113 4.66952384908727 4.63037770929603 2.59979625578436 4.14236215438059 5.57856726708264 5.40855680947397 5.17802824021993 4.60786240576083 5.5067830186343 6.32834814071417 6.10438207372976 2.59979625578436 4.05317221743058 3.6291041059735 4.96805884293612 7.00446290931751 4.7383549840577 3.63238902565073 4.45238483169608 7.32233713755051 5.29887893382658 4.42367829460802 3.55707684656612 3.45245990967003 5.27693254704828 5.99203696891072 3.26884182041456 4.71873589324525 5.2107441559121 5.90281652429132 5.470751383598 4.60275010572144 4.1830103381962 3.19836810956745 4.82735364318823 5.4876946150638 4.42934175299678 4.07339118353984 4.02649970206043 4.49489194081136 5.39606365730362 5.24170355135353 3.68209076667673 4.10489660982896 7.17077752306598 4.03139288199498 5.33138070444408 4.4514803606836 3.20164312672398 8.59508924509845 3.89848102328544 5.13920975381965 4.97443133066552 3.47693337962058 7.68766206429384 4.9534892142537 3.62430159717881 5.4007164990127 4.22974050395676 6.61337915208201 5.20292434317708 2.59979625578436 4.04701179786689 2.59979625578436 3.54359859920675 5.8462416881157 6.30820380295501 6.67957080097512 3.44073658393479 6.0612144532828 6.63537176775156 5.24209983591894 4.44869885102738 3.8589781122172 4.22628114414909 4.07260146844506 5.36264244229128 2.59979625578436 3.33067381019803 6.98884787549065 4.58037118791772 7.2733505976894 4.18388990769175 4.2508566531474 8.3779724672976 6.76449485406729 6.52791395821616 3.54703977596284 4.63140943630023 7.79334313208838 4.30532036892887 5.99677007665423 6.41677630907478 4.00195409120866 5.59018824589538 7.07815776778023 5.45539506534421 5.19893295702609 4.31111376589282 4.00247137631365 6.44113854625368 5.93187509948206 5.22312161068946 2.59979625578436 2.59979625578436 5.61979197648066 5.72753665968503 4.11260185598456 3.1944944784519 4.47701274241221 6.67345723583524 6.37839535550301 3.78709556924625 4.3748792962885 3.58442279894073 4.72457797933243 5.17306380733738 4.62441000327356 5.06987449001038 4.28978602362085 5.02839222209102 5.68826233577595 2.59979625578436 4.5058606887965 7.29948386480705 7.05159350850752 6.18309923448709 5.11194405346292 3.81677662848967 4.01683575337199 5.42010183640449 3.85101636034392 5.26932957237246 3.47010227507714 3.25910669545783 6.7723405277364 5.65243356403831 5.31915251864473 4.1041805873074 5.11954086604773 5.10255486553709 5.06435705838293 4.50004195295986 6.14325493725076 3.15134302408755 4.80068108666889 4.91613180652812 3.56431211964338 5.33238700667658 3.37057561147686 6.12657811281682 6.56678967324597 4.63949104418587 3.80557323871042 3.29459327228905 4.17477670351442 2.59979625578436 4.56104031927126 4.97274745738078 3.61494347329094 6.3851558293758 4.61638960476809 5.22918308567657 4.53043066048127 2.59979625578436 4.55138667890129 3.93700272166436 4.39467917663363 4.64595920145199 2.59979625578436 5.31201624700912 4.46966273380795 5.0578427031873 6.06799126869845 3.12701290025836 6.28220145701348 4.02740720640464 4.85909121511721 4.97731089525818 2.59979625578436 7.25955958910452 3.85139139287403 6.58912107977372 3.66037152574658 3.66043172394382 5.96212758649637 6.01090813300202 6.21424398875776 3.66946102265825 3.16597009136717 7.23550729388158 4.41974998799652 5.8893559735031 3.43933261008128 3.15282698057601 5.21249757243658 4.10888980584432 5.48416113869025 3.79771147640099 2.59979625578436 5.29414747295266 5.63635987233602 4.00593321037532 4.24976322082461 3.18881389019315 4.70336439246133 4.75118701003259 6.15066824629092 3.63587797056122 3.63770880969205 7.80694553582644 5.13484430567445 6.26970897813788 5.72804778795226 3.22180690923061 7.03983939551853 5.7366098303716 5.78175898586006 7.57010189841918 3.52271871871532 7.27036385802609 5.29836725205262 7.29871750118156 4.64741481408971 3.2328387430116 7.32277790592673 4.68300005228845 4.87488199829682 4.65584074386853 3.91310531054823 6.61620294829311 6.2710899673373 4.70911315691966 3.90578045158673 3.29663103898979 6.59148917282114 4.47223443463894 4.79740084632495 3.95944833641225 4.81652432536836 2.59979625578436 5.60433864774749 4.74399541057762 5.32040469133245 3.63802504669685 3.20691983770591 7.04279344592423 3.36204250988082 5.05734816675547 3.89806602983649 2.59979625578436 5.45409551402468 5.17683935183311 4.69241594075646 4.4445342316222 3.74825229684631 3.759045560907 4.86240620213965 4.89162727704218 4.37581940850558 2.59979625578436 6.07917291957155 5.04681725976668 5.16081108809174 3.74119070843721 3.63334554052997 5.7052305930791 6.11392059085729 5.63019559355278 4.0029296703631 5.98713593432101 6.04658820766523 4.04785316127455 5.61525960494316 4.33535225676612 3.93970521812855 6.01123670653067 6.49956902629951 5.54436691190361 3.23274696978057 2.59979625578436 6.75965211295871 4.37609724038108 5.00837984119769 3.95490085823409 3.53056413452946 7.10268180073297 2.59979625578436 3.0640794104873 4.6828847148228 3.48916035503885 7.25030014034541 5.09099670691498 5.65737811838124 5.46403446088365 3.81971259407091 3.79716551795672 6.8576167369062 4.08737162413942 4.68289342987098 2.59979625578436 6.25832832130564 4.78055472681418 4.9484396235858 4.85901635599342 3.51929516966729 2.59979625578436 3.58630416979131 5.02890370927168 6.37026875270521 4.14915170381383 5.95891642230819 7.00014053850698 4.26178639829072 4.47074681878499 3.12734860701425 5.84326752800769 5.21447158347135 4.41480218225622 3.97274571856209 4.8806997409056 5.90675017052569 5.59582487782896 5.56879936931774 6.08173669797816 3.51194589800682 3.59423054881486 2.59979625578436 3.3686302546408 2.59979625578436 3.83743576936294 4.01219994262384 7.01194764881817 6.13689829719084 6.77300253476565 4.33342468169993 3.95617035354202 4.90563922182255 4.47852366070067 6.43822151128227 4.86513464027737 3.51541122184949 4.43642341953254 4.80128658592264 5.85452144742223 5.55055294868389 4.08003153873908 7.2116607082959 6.81726556813638 5.58029601769713 3.15454793880454 2.59979625578436 5.66606800091762 6.24905751168353 6.11523361011912 4.61758077467712 6.17064995199924 4.97569000070355 6.74888796903141 5.48062425396981 4.79587404593374 2.59979625578436 6.44584806928731 5.50017005108041 6.5732630283657 6.37708816737572 3.84427316502624 6.09314396278307 6.38436949307674 5.30080815646684 5.93111710271016 3.38871823839132 3.77709883411511 6.04282741031388 6.08550551940103 4.00553713877279 3.53809143152737 7.86393745471939 4.42459040215235 6.16453992312582 7.23550740014717 3.68333296007617 6.29576661557336 4.45668542427955 5.99091005491089 5.09353410909182 4.3805493214814 4.74589428146244 5.32047812647037 7.09282300374713 5.56795751754566 3.97521768512073 4.36663517684722 3.91632379626202 3.86786890911461 4.34286807059556 4.92780582607938 7.08930305209897 6.94623618158604 4.3228332829375 4.26530609196729 2.59979625578436 6.03910768306824 3.95073548673661 5.61088024143791 4.20167969026226 3.82596030969513 6.99502990314439 5.06378333530352 5.08413889190774 4.03854513884636 4.53938610822221 5.21458228300803 3.78913948895055 5.96890601889462 3.55423144868542 3.47646435890152 4.55005743439912 4.56261969712345 5.92486016477962 3.53635640865754 3.32706199532729 5.4550244837707 4.8769265700866 5.76765559336331 4.55338520430357 3.4661660206238 4.85423392920911
Manes.09G052500.v6.1 6.742080782073 5.98648854290384 6.83442842037632 7.43349571883474 6.53296813775412 7.67230602124987 6.96485153215337 7.27932198701012 6.84720986618872 7.11308944393788 6.77149449967658 5.96109937491633 6.72616597414286 6.31913199888128 6.21600881313434 7.33784582669786 7.05575672972905 6.83559987112139 6.36215310038342 5.65113629306289 7.60181505426712 7.44262344131195 7.67990661523157 7.14678079150952 6.31795501542659 7.4978763423144 7.46403849567524 7.83344121174154 7.45231807359715 6.63417859245473 7.31875721714668 7.92990690225907 7.92706010438541 7.60894081441386 6.40250152448029 7.68546004474772 7.20499816341638 6.43548182546206 5.53011510601817 6.59925471470203 7.57399741300447 7.24078187740162 7.23211497782499 6.75374885584066 6.45839750276349 7.09550360542452 7.14149801414076 6.96341018386252 6.20493897265636 7.33392643977973 6.60350132926277 7.33470275452654 6.42894341396157 6.7187714406705 6.4839388893386 8.32412627993651 7.52425390168473 7.41718789497072 6.7333493631448 6.93141962084148 6.4439619143038 7.17283070178937 6.43475537302917 6.83854735850463 6.30233394902091 6.22817020530901 6.8772826873135 7.64694293021004 7.63119162983444 6.73797359709028 7.06118043554854 7.24781834109218 6.15270488238986 6.86478059547217 7.16518753386397 7.60320633740624 7.30413612270966 6.90236667546701 6.64499998581294 5.7841444683756 7.73991166498818 6.95702285664885 6.82523992260697 7.43153847426544 5.64962861723686 5.82368697166293 5.719125091155 5.68077350479704 7.53672517634156 6.96316748903134 6.92996180762971 7.80035006130915 8.00827647638344 7.46410384708209 2.59979625578436 6.67211202645939 6.38713791722607 6.9725929910884 7.54403791687711 6.96852496662559 6.35570622637787 7.66593948358823 7.47813252097211 6.96288951483614 7.48616720744387 7.02535501303005 6.95252173222109 7.22548290168772 6.68546614929598 6.28927779308281 6.82603469570843 6.80178793317282 7.1762345428323 5.2163831657077 7.41172583796575 6.40823312121113 7.96790163467586 7.90861543943306 7.63352568214311 6.89338809211567 6.99391311845297 7.31371462081941 7.07990203950909 6.1061974771169 7.38649645385957 7.01674114644769 6.70026616105397 7.61154475956858 6.00810203787549 8.01045203268346 6.56562046194746 7.36888079952185 7.25804448547146 6.87560511694763 7.20564597460417 6.79381341731608 8.02032890922562 7.45335110104994 7.38484868888992 6.68246936233688 6.7590743336808 8.37364807266922 7.77382542093502 7.79602273328263 6.05620322558667 5.58696679912604 7.12262905941525 7.57009246168311 7.76635849023233 7.37206839226359 6.64307089850724 6.26174899538441 7.4538909047267 7.52106509000695 6.88524001827567 7.1183683324664 7.57454792827852 7.66246020484853 7.22783419390539 7.25261578050548 6.40828091913072 6.67937522143086 6.6612923806445 6.7599024262244 6.25146585826391 6.38292065034394 7.70998350556106 7.60614386878574 7.46037658108453 5.94006343464985 6.67138904379824 7.51689061970804 6.75635605750162 7.49341887482775 7.02345624768618 6.62491653500841 7.21060603808716 7.08945256040325 7.48396165363663 2.59979625578436 4.60531485396559 6.7293322767375 7.69289173847306 6.72275145521889 7.05252952019688 6.55338631732904 6.42697628723337 6.67195047105857 6.80488800474987 6.64397197474729 5.23718474872337 7.44891686605635 8.41843656728294 7.20623289745282 8.95708772214228 6.92650045126729 7.0692647978713 7.80190865947476 7.6760141377039 6.71522365908706 6.98210287732123 7.12764439185284 8.48514519377909 7.43236717423551 7.90419711121605 7.26977792465031 6.9402963375922 8.82604684109163 7.77626911154064 8.35694483342672 7.2955628829596 7.29320449854239 8.77703938147128 8.00114166426153 7.58848127288068 7.90717770724763 7.12676018699834 8.03044211427171 7.25460281970198 7.21612294842076 7.33038326968835 6.84603515542247 8.02196375938624 7.71419652546703 8.68241359939693 7.68410293896306 6.47681981732819 8.22329317727004 7.75883780557434 7.24428947264656 7.00850571415753 7.3822649433417 8.72579485401906 7.52995382783964 7.76634076027175 7.43127675943328 6.94766580257834 8.12629158410708 7.12359968698216 8.1730655877354 7.5783196955459 7.28190287272537 7.97151344739917 7.12146727961115 7.66381809096108 7.1004228335819 6.96202351158651 7.74794604645078 7.2349956904928 7.42858524943658 7.11910708615468 6.97098239397233 7.88001244999978 7.47536183107235 7.67469742239887 7.61473647679432 7.90356943290646 7.22519879025568 7.4741663588734 8.36455211745434 6.94310375807383 6.65574722564172 7.78539537476372 6.81948226562263 7.41839338771664 6.8453936822853 6.75987506266817 7.72188977405696 8.09768734122154 8.20394609829717 7.28825362333467 6.97805588191897 8.12284265141851 8.06416986560269 7.8268063141757 7.30190561714452 6.76723044554363 7.11875257968409 7.78150135838446 7.46789975946228 7.96821709908038 7.60047664671637 7.05902413582242 8.29140942978504 8.34917244057497 6.84373383598319 6.55932894969189 6.35191433062839 8.70979437635135 7.53286361736672 7.63018206211357 7.34471909966305 7.09210899448111 8.61274778020593 7.5318210266084 8.20360423803154 7.4930191334251 7.75394503710143 8.46290328702394 7.32836823652407 7.98288371322339 7.47255100846921 6.83826498827653 8.4075325610889 7.59125675019489 8.21970171936482 7.94210137360927 7.65236746409274 7.46433423171284 7.97559826662982 8.99471836629491 7.92913398984114 7.51192883325149 8.92240251988419 7.6057697835418 7.26476450330091 7.60826111957066 7.30873055772487 8.50449132404438 7.4503255727201 7.9176235617212 8.05261881353873 7.56206768928534 7.84221674857358 7.44560504925795 7.56071049338288 7.24405671081534 7.03635894893637 8.0469928875636 7.59918523113066 7.9876473483566 7.65028097940196 8.11300784066825 8.08184063285487 7.35210752024783 7.88072759346409 7.49963866921742 7.26814309379265 7.42983946291363 8.02782184802625 7.75264110534196 7.37497942076966 7.54466936831037 8.15784710832391 7.88740895386082 8.119788854899 7.1157697708802 7.48477580014634 8.45218153069854 7.71800811664399 7.80268203605498 7.69971854730617 7.25804986111093 8.38172883206908 7.65225417410036 7.93891526406424 7.17585936838404 7.14016011817386 8.35444460948583 8.42959089432725 8.81835694131107 8.34265530705948 8.20069146420768 8.10074910962211 7.09200955197769 8.01831421413601 7.59952491946212 7.05389359250065 7.98043593223492 7.08847007106829 7.10898900687889 7.26104688144446 6.87359614723187 7.02483561220544 8.27175323450584 7.44123598392487 7.68045212767746 7.46828809773095 7.44354085064329 8.20099388041873 7.72494857106532 7.53196488878188 7.85134472231595 7.21895171940167 8.5525725702664 7.64721254268823 7.26929086148335 6.98934395085946 7.26734935349256 7.5000208888273 7.47001545079202 7.54475845129738 7.51270902520882 6.37623917503922 8.60796529461899 8.33455020033604 8.08576441098337 7.16774478913261 7.22487789424495 8.54703755684804 7.67419825521357 8.16461356719368 7.11516575524734 7.35001639351921 8.48413442844789 8.02165156139444 8.45708821733343 7.59734389663486 6.96202450678305 7.85707268189727 7.38023032606387 7.98708117255867 7.78292768277931 7.41383804277698 8.16136860322978 7.72057151709609 8.02331355698449 7.47973221903479 7.30672374084335 8.78821208726984 7.97044655357413 7.51140695407377 6.94702461526335 7.61184771130395 8.20565620270638 7.71651066230602 8.19119319912135 6.64622544819936 7.19994825318302 8.70161722751693 7.96549489920281 7.91835355411386 7.57116450774311 7.46419864224856 9.01946887089344 8.02818579386945 8.40139056662072 7.75098165671033 7.55832502961919 8.58591252305034 7.96343386650002 7.96227812668245 7.16004825712765 7.28888982429313 8.94226982455933 7.54068537512465 7.70807080762379 7.54517096785685 4.79268532281215 8.40941597107446 7.87189371602171 8.04844749538974 7.50956439606172 7.41512709424 7.61857983451385 7.70981389210446 8.08545462595147 7.91231592226991 6.74433103748042 8.82097056008346 7.57100150951844 9.03013276295236 7.17630929528423 6.96299917389026 8.4386150087688 7.38463490066139 8.28801065541127 7.21420771763447 7.58649701326566 7.61259338987272 7.46022028519429 8.17334436635396 7.4355768381673 7.70122835599659 7.10238850846071 6.82630354910729 7.45094137253572 4.43805265115603 7.18974691522208 7.09563623150553 7.82196339147843 7.7670607958438 5.76211967889074 7.24669488640387 6.34323603865164 8.27116664798354 8.53283463369824 7.23984844124968 7.47616396815949 6.6566131567376 7.70414078550518 7.41525274180283 7.58717383135166 7.50204942101726 7.1113475968438 8.48786809094598 7.62833185586721 8.06002816890204 7.36045907066345 7.47785319546166 8.28327837122031 7.03014264962712 7.82074179666001 6.83366206432389 7.11626807098357 8.18491051162088 7.69476302422431 8.02364900801584 7.48542332853334 6.46551821718372 8.19154364250228 7.75961714582074 7.65364813842776 7.58998156646465 7.48356786337348 7.91486394071232 7.54381513366007 8.15239330671175 6.66227327270758 6.86761624855186 8.75025160425242 7.86776979388383 8.3709303873788 7.76696278411994 7.8238393395765 8.38576017265322 7.83488075509539 7.81719223842446 7.20535571858869 7.39127646305316 7.93537802867721 8.04239834439462 8.08133859417252 7.74282160074171 7.66917629213614 7.91922768401865 7.5684518609193 7.81798767394755 7.46965304008791 7.53537368533249 7.34113610632592 7.60450505357186 7.61714307018365 7.40549761590577 6.87859430269989 7.39454202727783 7.75915210791241 7.52851857426086 7.88837562170811 7.16611765988169 7.55208271831143 7.88558214314062 7.35213168505988 6.88756672678663 4.56157025870542 6.62629331160216 7.3568820435095 7.09681085260812 7.5795927214571 6.89987248191826 7.6721674466079 7.53238568901644 7.81006551143499 7.31666926603571 6.82602139920108 6.4251381332463 7.33232713869171 7.66984837254438 7.75526967087038 7.43932760294132 6.01509647055227 7.36678674620009 6.52270881366998 8.08484477001421 6.72791755225245 7.48944943292249 6.92078904968559 5.72785651276696 5.76256051072643 7.69991977683081 6.37702787605393 7.70365613294816 7.45923385815391 6.13228880521743 6.64661060274861 7.6083454634349 6.37946717779223 6.21755600844142 7.02145188789328 7.45374732480516 6.19768432297874 6.44578114098868 6.44598552296308 6.97919423283498 6.29024149774715 6.74164943006211 7.06727187846828 7.68780431872651 7.09641878998903 7.36952288020835 7.32552672875569 7.74694000955845 7.81498254031866 8.08840529999156 6.21964918451065 5.44531987412728 7.166366393286 7.56844905050921 6.94622533785366 7.97431385954176 6.76680569896001 7.47982487231345 7.07732222333616 7.08153561116306 6.74530611473879 6.91468471677871 8.35357465919702 6.26497647261464 6.79720204270723 7.72930765180994 7.01272384965576 7.22246962345724 7.3809982169345 8.08598795043382 7.33464355089393 7.03798953051438 5.59103786670736 8.0895724862085 6.34042247958249 6.21132813018747 7.473181236889 7.76902646740671 7.98557502545863 7.38621709411945 8.18511543527086 6.34498510206677 8.13522655667014 8.03588469002357 6.77094374590365 7.39855284928952 6.93504530521379 7.17043936679064 7.52319637642417 6.68247246784454 7.01950345384466 6.20791038246844 5.84326752800769 7.31466174882409 5.98350200318222 6.29861657798435 4.72573132316532 7.28626618204961 6.90950562915046 7.29620699416882 6.92171994616416 5.12384144148875 7.92283726778466 2.59979625578436 6.31337642032111 7.00778837135167 6.13092893829573 8.1279198413282 7.59656671795654 7.40078679452616 8.36921159230205 6.96182941444028 6.87946155370599 8.03485703498878 4.97105343269198 7.37441695295903 7.21902470912711 7.07611332233122 6.66623332106758 5.88440097466508 7.60646590060169 6.93114533932901 7.53345189842903 7.79463310781267 7.34376905294997 7.62118589083281 6.96876392533651 6.83773689974754 7.83411941397142 7.72934145558331 7.83070112429382 7.1447636084692 5.37325073172936 8.51850310811654 6.74888796903141 7.99327914902989 7.20643657964576 7.35844253815444 7.40300016212635 7.67922523842753 8.0019862626462 7.06944671549332 7.10379834272566 7.48030533726528 7.16854131374144 5.54285914193448 6.70266572673084 7.37092208818176 8.11546714768788 7.35481170346331 7.92917845088354 7.23759921334236 7.10398559098317 8.08517203460425 7.65445399027615 8.10007863151942 6.84620319778036 7.7320785316934 7.62506418325018 7.40567426378185 7.94937421370129 6.90843746203521 7.75244885615275 6.80522423132749 7.57916780171397 7.84469508798507 6.95644724513081 6.96983337939377 7.2708237000176 8.2326794871084 6.92673597017886 7.07930154567004 7.52923813071316 7.99949385992911 7.88908400574994 7.76145418173798 5.25602659113414 6.7767929781411 8.17014605500683 6.93902392594412 6.9579440590899 6.60861426160522 6.20183715330614 7.92056439716576 7.49638913764327 7.34919052331237 7.75457163581309 6.69351022096222 8.11828931448796 7.37673312383815 7.9389042086735 5.37515183676985 5.69507554853294 6.9635653165557 7.14892776621107 6.7918026256866 4.57343399013619 5.73136420183624 7.51047447494174 8.01940961078928 7.28424617827676 7.20838649514384 7.31346112990921 7.44072045898139
Manes.09G052600.v6.1 2.59979625578436 2.59979625578436 2.59979625578436 2.59979625578436 2.59979625578436 2.59979625578436 2.59979625578436 2.59979625578436 2.59979625578436 2.59979625578436 2.59979625578436 2.59979625578436 2.59979625578436 2.59979625578436 2.59979625578436 2.59979625578436 2.59979625578436 2.59979625578436 2.59979625578436 2.59979625578436 2.59979625578436 2.59979625578436 2.59979625578436 2.59979625578436 2.59979625578436 2.59979625578436 2.59979625578436 2.59979625578436 2.59979625578436 2.59979625578436 2.59979625578436 2.59979625578436 2.59979625578436 2.59979625578436 2.59979625578436 2.59979625578436 2.59979625578436 2.59979625578436 2.59979625578436 3.15137780479602 2.59979625578436 2.59979625578436 2.59979625578436 2.59979625578436 2.59979625578436 2.59979625578436 2.59979625578436 2.59979625578436 2.59979625578436 2.59979625578436 2.59979625578436 2.59979625578436 2.59979625578436 2.59979625578436 2.59979625578436 2.59979625578436 2.59979625578436 2.59979625578436 2.59979625578436 2.59979625578436 2.59979625578436 2.59979625578436 2.59979625578436 2.59979625578436 2.59979625578436 2.59979625578436 2.59979625578436 2.59979625578436 2.59979625578436 2.59979625578436 2.59979625578436 2.59979625578436 2.59979625578436 2.59979625578436 2.59979625578436 2.59979625578436 2.59979625578436 2.59979625578436 2.59979625578436 2.59979625578436 2.59979625578436 2.59979625578436 2.59979625578436 2.59979625578436 2.59979625578436 2.59979625578436 2.59979625578436 2.59979625578436 2.59979625578436 2.59979625578436 2.59979625578436 2.59979625578436 2.59979625578436 2.59979625578436 2.59979625578436 2.59979625578436 2.59979625578436 2.59979625578436 2.59979625578436 2.59979625578436 2.59979625578436 2.59979625578436 2.59979625578436 2.59979625578436 2.59979625578436 2.59979625578436 2.59979625578436 2.59979625578436 2.59979625578436 2.59979625578436 2.59979625578436 2.59979625578436 2.59979625578436 2.59979625578436 2.59979625578436 2.59979625578436 2.59979625578436 2.59979625578436 2.59979625578436 2.59979625578436 2.59979625578436 2.59979625578436 2.59979625578436 2.59979625578436 2.59979625578436 2.59979625578436 2.59979625578436 2.59979625578436 2.59979625578436 2.59979625578436 2.59979625578436 2.59979625578436 2.59979625578436 2.59979625578436 2.59979625578436 2.59979625578436 2.59979625578436 2.59979625578436 2.59979625578436 2.59979625578436 3.13589789482968 2.59979625578436 2.59979625578436 2.59979625578436 2.59979625578436 2.59979625578436 2.59979625578436 2.59979625578436 2.59979625578436 2.59979625578436 2.59979625578436 2.59979625578436 2.59979625578436 2.59979625578436 3.59666499419307 2.59979625578436 2.59979625578436 3.33759702162212 2.59979625578436 2.59979625578436 2.59979625578436 2.59979625578436 2.59979625578436 2.59979625578436 2.59979625578436 2.59979625578436 2.59979625578436 2.59979625578436 2.59979625578436 2.59979625578436 2.59979625578436 2.59979625578436 2.59979625578436 2.59979625578436 2.59979625578436 2.59979625578436 2.59979625578436 2.59979625578436 2.59979625578436 2.59979625578436 2.59979625578436 2.59979625578436 2.59979625578436 2.59979625578436 2.59979625578436 2.59979625578436 2.59979625578436 2.59979625578436 2.59979625578436 3.03334130892695 2.59979625578436 2.59979625578436 2.59979625578436 2.59979625578436 2.59979625578436 2.59979625578436 2.59979625578436 2.59979625578436 2.59979625578436 2.59979625578436 2.59979625578436 2.59979625578436 2.59979625578436 3.04772504160026 2.59979625578436 2.59979625578436 2.59979625578436 2.59979625578436 2.59979625578436 2.59979625578436 2.59979625578436 2.59979625578436 2.59979625578436 2.59979625578436 2.59979625578436 2.59979625578436 2.59979625578436 2.59979625578436 2.59979625578436 2.59979625578436 2.59979625578436 2.59979625578436 2.59979625578436 2.59979625578436 2.59979625578436 2.59979625578436 2.59979625578436 2.59979625578436 2.59979625578436 2.59979625578436 2.59979625578436 3.06852274975295 2.59979625578436 2.59979625578436 2.59979625578436 2.59979625578436 2.59979625578436 2.59979625578436 2.59979625578436 2.59979625578436 2.59979625578436 2.59979625578436 2.59979625578436 2.59979625578436 2.59979625578436 2.59979625578436 2.59979625578436 2.59979625578436 2.59979625578436 2.59979625578436 2.59979625578436 2.59979625578436 2.59979625578436 2.59979625578436 2.59979625578436 3.61792181462924 2.59979625578436 2.59979625578436 2.59979625578436 2.59979625578436 2.59979625578436 2.59979625578436 2.59979625578436 2.59979625578436 2.59979625578436 2.59979625578436 2.59979625578436 3.17356662868593 2.59979625578436 2.59979625578436 2.59979625578436 2.59979625578436 2.59979625578436 2.59979625578436 2.59979625578436 2.59979625578436 2.59979625578436 2.59979625578436 2.59979625578436 2.59979625578436 2.59979625578436 2.59979625578436 2.59979625578436 2.59979625578436 2.59979625578436 2.59979625578436 2.59979625578436 2.59979625578436 2.59979625578436 2.59979625578436 2.59979625578436 2.59979625578436 2.59979625578436 2.59979625578436 2.59979625578436 2.59979625578436 2.59979625578436 2.59979625578436 2.59979625578436 2.59979625578436 2.59979625578436 2.59979625578436 2.59979625578436 2.59979625578436 2.59979625578436 2.59979625578436 2.59979625578436 2.59979625578436 2.59979625578436 2.59979625578436 2.59979625578436 2.59979625578436 2.59979625578436 2.59979625578436 2.59979625578436 2.59979625578436 2.59979625578436 2.59979625578436 2.59979625578436 2.59979625578436 2.59979625578436 2.59979625578436 2.59979625578436 2.59979625578436 2.59979625578436 2.59979625578436 2.59979625578436 2.59979625578436 2.59979625578436 2.59979625578436 2.59979625578436 2.59979625578436 2.59979625578436 2.59979625578436 2.59979625578436 2.59979625578436 2.59979625578436 2.59979625578436 2.59979625578436 2.59979625578436 2.59979625578436 2.59979625578436 2.59979625578436 2.59979625578436 2.59979625578436 2.59979625578436 2.59979625578436 2.59979625578436 2.59979625578436 2.59979625578436 2.59979625578436 2.59979625578436 2.59979625578436 2.59979625578436 2.59979625578436 2.59979625578436 2.59979625578436 3.3916204310571 2.59979625578436 2.59979625578436 2.59979625578436 2.59979625578436 2.59979625578436 2.59979625578436 3.03225364507438 2.59979625578436 2.59979625578436 2.59979625578436 2.59979625578436 2.59979625578436 2.59979625578436 2.59979625578436 2.59979625578436 2.59979625578436 2.59979625578436 3.02864738326235 2.59979625578436 2.59979625578436 2.59979625578436 2.59979625578436 3.14481839600152 2.59979625578436 3.17468152259091 2.59979625578436 2.59979625578436 2.59979625578436 2.59979625578436 2.59979625578436 2.59979625578436 2.59979625578436 2.59979625578436 2.59979625578436 2.59979625578436 2.59979625578436 2.59979625578436 2.59979625578436 2.59979625578436 2.59979625578436 2.59979625578436 2.59979625578436 2.59979625578436 2.59979625578436 2.59979625578436 2.59979625578436 2.59979625578436 2.59979625578436 2.59979625578436 2.59979625578436 2.59979625578436 2.59979625578436 2.59979625578436 2.59979625578436 2.59979625578436 2.59979625578436 2.59979625578436 2.59979625578436 2.59979625578436 2.59979625578436 2.59979625578436 2.59979625578436 3.23341689300654 2.59979625578436 2.59979625578436 2.59979625578436 2.59979625578436 2.59979625578436 2.59979625578436 2.59979625578436 2.59979625578436 2.59979625578436 2.59979625578436 2.59979625578436 3.07202167120568 2.59979625578436 2.59979625578436 2.59979625578436 2.59979625578436 2.59979625578436 2.59979625578436 2.59979625578436 2.59979625578436 2.59979625578436 2.59979625578436 2.59979625578436 2.59979625578436 2.59979625578436 2.59979625578436 2.59979625578436 2.59979625578436 2.59979625578436 2.59979625578436 2.59979625578436 2.59979625578436 2.59979625578436 2.59979625578436 2.59979625578436 2.59979625578436 2.59979625578436 2.59979625578436 2.59979625578436 2.59979625578436 2.59979625578436 2.59979625578436 2.59979625578436 2.59979625578436 2.59979625578436 2.59979625578436 2.59979625578436 2.59979625578436 2.59979625578436 2.59979625578436 2.59979625578436 2.59979625578436 2.59979625578436 2.59979625578436 2.59979625578436 2.59979625578436 2.59979625578436 3.4884732644141 2.59979625578436 2.59979625578436 2.59979625578436 2.59979625578436 2.59979625578436 2.59979625578436 2.59979625578436 2.59979625578436 2.59979625578436 2.59979625578436 2.59979625578436 2.59979625578436 2.59979625578436 2.59979625578436 2.59979625578436 2.59979625578436 2.59979625578436 2.59979625578436 2.59979625578436 2.59979625578436 2.59979625578436 2.59979625578436 2.59979625578436 2.59979625578436 2.59979625578436 2.59979625578436 2.59979625578436 2.59979625578436 2.59979625578436 2.59979625578436 2.59979625578436 2.59979625578436 3.12404357264528 2.59979625578436 2.59979625578436 2.59979625578436 2.59979625578436 2.59979625578436 2.59979625578436 2.59979625578436 2.59979625578436 2.59979625578436 2.59979625578436 2.59979625578436 2.59979625578436 2.59979625578436 2.59979625578436 2.59979625578436 2.59979625578436 2.59979625578436 2.59979625578436 2.59979625578436 2.59979625578436 2.59979625578436 2.59979625578436 2.59979625578436 2.59979625578436 2.59979625578436 2.59979625578436 2.59979625578436 2.59979625578436 2.59979625578436 3.10526400266323 2.59979625578436 2.59979625578436 3.04131369721671 2.59979625578436 2.59979625578436 2.59979625578436 2.59979625578436 2.59979625578436 2.59979625578436 2.59979625578436 2.59979625578436 2.59979625578436 2.59979625578436 2.59979625578436 2.59979625578436 2.59979625578436 2.59979625578436 2.59979625578436 2.59979625578436 2.59979625578436 2.59979625578436 2.59979625578436 2.59979625578436 2.59979625578436 2.59979625578436 2.59979625578436 2.59979625578436 2.59979625578436 2.59979625578436 2.59979625578436 2.59979625578436 2.59979625578436 2.59979625578436 2.59979625578436 2.59979625578436 2.59979625578436 2.59979625578436 2.59979625578436 2.59979625578436 2.59979625578436 2.59979625578436 2.59979625578436 2.59979625578436 2.59979625578436 2.59979625578436 2.59979625578436 2.59979625578436 2.59979625578436 2.59979625578436 2.59979625578436 2.59979625578436 2.59979625578436 2.59979625578436 2.59979625578436 2.59979625578436 2.59979625578436 2.59979625578436 2.59979625578436 2.59979625578436 2.59979625578436 2.59979625578436 2.59979625578436 2.59979625578436 2.59979625578436 2.59979625578436 2.59979625578436 2.59979625578436 2.59979625578436 2.59979625578436 2.59979625578436 2.59979625578436 2.59979625578436 2.59979625578436 2.59979625578436 2.59979625578436 2.59979625578436 2.59979625578436 2.59979625578436 2.59979625578436 2.59979625578436 2.59979625578436 2.59979625578436 3.21867299731733 2.59979625578436 2.59979625578436 2.59979625578436 2.59979625578436 2.59979625578436 2.59979625578436 2.59979625578436 2.59979625578436 2.59979625578436 2.59979625578436 2.59979625578436 2.59979625578436 2.59979625578436 2.59979625578436 2.59979625578436 2.59979625578436 2.59979625578436 2.59979625578436 2.59979625578436 2.59979625578436 2.59979625578436 2.59979625578436 2.59979625578436 2.59979625578436 2.59979625578436 2.59979625578436 2.59979625578436 2.59979625578436 2.59979625578436 2.59979625578436 2.59979625578436 2.59979625578436 2.59979625578436 2.59979625578436 2.59979625578436 2.59979625578436 2.59979625578436 2.59979625578436 2.59979625578436 2.59979625578436 2.59979625578436 2.59979625578436 2.59979625578436 2.59979625578436 2.59979625578436 2.59979625578436 2.59979625578436 2.59979625578436 2.59979625578436 2.59979625578436 2.59979625578436 2.59979625578436 2.59979625578436 2.59979625578436 2.59979625578436 2.59979625578436 2.59979625578436 2.59979625578436 2.59979625578436 2.59979625578436 2.59979625578436 2.59979625578436 2.59979625578436 2.59979625578436 2.59979625578436 2.59979625578436 2.59979625578436 2.59979625578436 3.17310155599223 2.59979625578436 2.59979625578436 2.59979625578436 2.59979625578436 2.59979625578436 2.59979625578436 2.59979625578436 3.78624797388969 2.59979625578436 2.59979625578436 2.59979625578436 2.59979625578436 2.59979625578436 2.59979625578436 3.10048140825537 2.59979625578436 2.59979625578436 2.59979625578436 2.59979625578436 2.59979625578436 2.59979625578436 2.59979625578436 2.59979625578436 2.59979625578436 2.59979625578436 2.59979625578436 2.59979625578436 2.59979625578436 2.59979625578436 2.59979625578436 2.59979625578436 2.59979625578436 3.09559387004943 2.59979625578436 2.59979625578436 2.59979625578436 2.59979625578436 2.59979625578436 2.59979625578436 2.59979625578436 2.59979625578436 2.59979625578436 2.59979625578436 2.59979625578436 2.59979625578436 2.59979625578436 2.59979625578436 2.59979625578436 2.59979625578436 2.59979625578436 2.59979625578436 2.59979625578436 2.59979625578436 2.59979625578436 2.59979625578436 2.59979625578436 2.59979625578436 2.59979625578436 2.59979625578436 2.59979625578436 2.59979625578436 3.54902121927956 2.59979625578436 2.59979625578436
Manes.09G052700.v6.1 7.73515751510285 7.35554811192125 6.84816201965535 6.97311235668897 7.46501904114898 7.112363541045 7.47097212282635 7.03486439511287 6.70445879369958 6.68808447836005 7.0263753165966 7.61275189727367 7.14507113215504 7.19085660428404 7.40452810421301 7.37032261322299 7.53658527947993 6.02216727495208 7.16526368345706 7.43072963837531 6.79096382226094 7.06978735634017 6.80325885627926 6.85818670605318 7.37916631992507 7.29861926037158 7.46403849567524 7.16508022755222 7.1093757921632 7.20331608536183 7.25425984627334 7.29295288147549 6.40278553105821 6.44476018715708 7.28487026352294 6.99339172778873 7.43478015273103 7.57502304461596 7.12214214813052 7.22025006982308 6.99727839091586 7.42157255965634 7.15100366879461 7.12245276651087 7.16142135074224 6.64912031994914 7.13264473264572 6.56433838284589 7.04365628656095 7.46944939166666 7.08598184458529 7.07753209844666 7.14108418111329 6.85754297678265 7.25544139783806 6.85242850329889 7.0867811887656 7.19694297267048 6.92341568579639 7.68452020298212 7.57554335517867 6.73946439114158 6.8305163552879 7.5156854989389 7.50696969235086 7.02048253356498 7.30933864187625 6.99807104736256 6.91371102183894 6.83963488864473 6.59239369078366 7.13277274093711 7.38113557011626 6.15908029961009 5.95817866039323 6.92274668950468 6.81670950249032 6.90988181690967 6.6242388823612 7.51929834607025 7.08885230608684 6.54502975050222 6.96751770874983 6.78425838926253 7.34566286647485 6.96942307472392 7.59030059043265 7.11897979497063 7.19931557700505 7.1708873634922 7.37337540833317 6.77199619621431 6.38333295186916 6.79290261521103 7.41062436086895 7.22958421349644 6.31804164321793 6.20869984987406 6.35549164288494 6.45737723185162 6.65656738821214 6.03633039385948 6.48478984362298 6.42005426645144 6.38223026684978 7.28882543042009 6.02231647733114 6.92540277964888 6.72781321205613 7.36398104610732 6.39389589985133 6.93015305394626 6.65053714274349 7.57074125102484 5.67228931414433 5.97913493059016 6.59196405777411 7.16155810579664 6.73554794224251 6.96529450122866 6.694444905007 6.552899798946 6.65632292702696 6.84104772572035 6.65883502503983 6.44549875997799 6.72300893106338 6.4934017921128 6.41996321285578 6.83138875422087 6.58159604658576 7.42085007194185 7.15615870621578 6.9183311467337 5.77538616096588 6.69301253343946 6.96508492248512 6.44096808790478 6.40891475536158 6.65606647385641 6.51279245639769 6.46222795699508 6.51327113608091 6.6987130561005 7.13575706089242 7.25696056685631 6.92170603213058 6.86687980815629 7.09553466188539 2.59979625578436 6.9781693567917 6.35211364292476 6.64908244243687 6.84557341117327 6.87290462504527 7.14537226115521 6.39849505482909 6.73192621807268 6.54453549368928 6.39118699219255 7.18648841512128 7.00272516782388 7.02224999610604 6.47547322963578 6.57390524222185 6.87127967989783 6.96171016960407 6.87257256833945 6.92228915010659 6.93434040582996 6.71300048162573 6.50065487810911 6.84121809620459 6.47394176688056 6.1286448172424 6.92614854978333 6.84751095972028 6.71457870561778 6.72598684488185 7.3090586589855 7.40738875750336 6.92691751732632 7.21447791285348 6.9529683534609 7.22148974981766 7.24177665046567 7.36945355316641 7.57407474241452 7.68605847547586 7.23722430413392 8.11725442310064 6.73683994943279 7.04074926697159 7.15486070868175 6.38101069314489 6.85576022721959 6.9747986013825 7.15672714832944 6.6581691228929 7.09542671390246 7.05533758682364 7.11142131811606 7.21434255495356 7.42248080799403 6.68368574714936 7.24048965491833 6.87705507782199 7.4363250605449 7.45629226808841 6.94979733786755 7.14136126435669 7.13302865613176 7.20447597084053 6.91936348053031 6.60845286818046 7.00103971369503 6.87685407078602 6.96217158133859 7.29442593194872 7.0166438931571 6.60219337291215 7.16251653535376 7.2163147827922 7.06158501301699 6.70399213330246 6.80641860407343 7.10391456646029 7.18945795202109 6.22104387466086 6.41066676274489 6.61577157901 6.86277169635915 6.92495348193884 6.80211658696545 6.40198973530758 6.7902062235211 7.15579083468259 6.30455515236963 6.77208212102675 6.60604438434418 6.74835187810956 7.30057708504082 6.13041078440868 6.83255810691106 6.22456949807385 6.70800858084076 7.41010611040147 6.52775561306016 6.48975627911808 6.50221685503172 6.18295551100323 7.40359295658892 6.05509035284223 6.2403694727149 6.46523163227728 6.5835836211752 5.83224570338506 6.56044102954719 6.771022725986 5.89569732676891 7.11511000305215 7.07196331150273 6.22000584812552 6.62378832478501 6.70268529930977 6.87459905523167 6.94400202227723 6.16687676045064 6.78576060201887 6.4273945172305 6.84500446828587 7.19912817050786 6.53487613443202 6.42052736617717 6.94153599494062 6.66025413400315 7.45812745718835 2.59979625578436 5.91192299569246 6.67850805565189 6.56439500868019 6.93414797383036 6.61656743423412 6.51465382247986 6.68719444613296 6.38193428331659 6.14587631696814 6.57053284368877 6.80472623723591 6.71870152274815 6.75915371961725 6.34518418802622 6.61363732383493 6.41047390060408 6.69654529526157 6.5690566959561 6.2016841304277 7.47920514007433 6.3516555783916 6.73266426092582 6.03260447868785 6.39624379972569 7.25886579264629 6.41929643032759 6.72791002108413 6.50700605910097 6.31948766448272 7.19184989553852 6.8071969632508 6.58558592734388 6.29547844065752 7.24117037534762 6.98238620275828 6.29464583436214 6.67178870620098 6.41670319273873 6.7675006098594 7.2371656962459 6.39515992336232 6.46604307528006 6.60595324010411 6.28416618136856 7.09255011270327 6.88069688708785 6.78058230061981 6.82088645477492 6.80204271235162 7.06697918023839 6.16034193114677 6.26756701667563 6.35449554870944 6.91195344920706 6.28297791613009 6.49855744533187 6.64330473546755 6.72007552424135 6.21653996206019 6.98366470454543 6.49613009688282 6.35395636830046 6.17583160492626 5.20192304598811 6.63757234382907 6.84307513652808 7.04443585747756 6.26461463830759 6.95615286082879 7.33047078585708 6.52128993378593 6.4857641622958 6.50976569743387 6.83537485368303 6.881821497994 6.04579757852024 6.46894722639345 6.06934233790481 6.44883232980588 6.82698565969911 6.53924736129595 6.96442891723975 6.61862784018051 6.39987802298289 6.82227157513611 6.25200063886477 6.75249303680287 6.00670600505528 6.7649233567389 6.82878217631925 7.1523130326596 7.09828463646949 6.69755880791376 6.88933425408771 6.99001199411392 6.97592622703802 6.96761280849735 7.59828621890986 7.28256509162565 7.22007276774871 7.38461917934006 7.04883492101034 7.24756477055849 7.23437134903069 7.27405828303245 7.05281533039138 7.00255302834791 6.87236887033749 6.88347185413475 7.12720709490415 6.96472463836317 6.35280265694753 6.79691441748798 6.350357264757 6.94089061382453 7.33235512344174 6.59799878258763 5.09033260165601 7.13719543108426 6.65106016974556 7.00409313309908 7.07777591865686 6.5539122457478 6.46319115216192 6.90782398448784 7.3169733914675 6.70029137816259 7.07612216886701 6.6817121464691 7.11137134306949 7.24552008002337 7.19228323615377 7.1418083245776 7.14545214789421 6.17316521093389 7.28320985377415 6.79380987443717 6.80278535285744 6.66887149944868 6.62094269156436 6.78090042807773 6.61496617120326 6.88457935107606 6.69526917306817 6.65288530040529 7.23688293877667 6.37385403018328 6.08562079739286 6.45532540073888 6.58315847379655 6.72007993449844 6.59906625504475 6.4150350622146 6.72945836548811 6.78247732168995 6.96132775198684 6.85204651053734 6.4316498463879 6.45570377068981 7.11562638142149 7.11134347702688 6.47637598526839 6.78453373142762 6.67730461175001 6.67373831099072 6.55231341074913 6.48365507828276 6.42907508587948 6.43660513339827 7.3582894834049 5.82249562628382 6.56831399508684 6.43376555491041 6.83068267219703 6.60698704362118 6.95637494950473 6.29551523711434 6.31415895066609 6.79556654180772 6.95046710029692 6.90288700666273 6.50610268425207 6.43863309024167 6.48150673702837 6.77854024980011 7.05652374680087 6.67156957648527 6.9048537676114 6.63634897734784 6.75533126157506 6.48740342614487 7.04202555166669 6.44139417719903 6.72338003797132 6.72477303035352 7.03071773976422 7.51034665866214 6.78024398702392 6.78099887664834 7.78161479815828 7.07355752976621 7.14170675530274 6.63887483448186 6.96752163747721 6.98723751596035 7.14956807664038 7.33704151472833 6.54591739981555 2.59979625578436 6.73608551246823 6.88121692015457 6.61101236507597 6.69616090805302 7.11318243415888 7.21427998133087 7.10450357126002 6.61144715114349 6.71747442688118 7.33514086363871 7.43920685291475 6.48165471075223 7.17083667588155 7.19559188431955 7.59354765863672 6.52547587222045 7.16333516341449 7.33718662610019 7.20753198986793 7.4859469552078 6.98727797546663 7.07800598362907 6.93631805022702 6.8635862406897 7.37921414099339 7.15564926425684 6.47250907562326 7.21029455938813 7.33462874452938 7.25215169270203 6.59123408844258 6.75867722814694 7.35887979205391 6.81209255713646 7.95401058484442 7.22404509278349 6.57194261621306 6.88530087626845 6.98566395781347 7.63844204264355 6.75080498165834 6.23000872515269 7.36418020040808 6.68549748662231 7.01919203769003 6.5772449005073 6.63210101804105 6.97223790167159 6.71410153150395 7.15020060550164 6.59478849007327 7.3203503978077 7.20212634587692 6.64782130827603 6.93470230656059 7.1668541985759 6.788290150587 7.18752495607009 6.55255643626388 7.11994211079469 6.99994007904023 7.048393245343 7.27389671270569 7.1304001446079 7.17848482082448 6.5072732430115 6.65914443665469 7.85410820040352 7.12591391670942 6.63861807967752 6.87556232082687 7.20557823621933 7.13248694446128 6.97099409652643 7.18544633774983 6.90079754716928 7.18428705611844 7.48531954838805 6.74050289264262 6.82124617727933 6.96209133557757 6.50643800299165 7.05916923551333 7.71324273732836 6.82738400546134 6.95579822489704 6.71984566459283 6.95507394262045 6.67513494585563 6.82195976143191 6.93863674451906 7.22714705800618 5.87634724405749 6.31736568606507 6.0404260941312 7.14716563535522 6.79410972371478 7.08546732553303 6.55024090003223 7.2764219848825 7.08108802783685 6.50819577604526 6.80354291933432 7.17422022879937 6.82742552359728 7.23026068874024 6.68748924818492 6.96651256919533 6.82688382745438 6.19428402504758 6.72604252022482 7.07046568591393 7.01849890139909 6.88595850098357 7.15728906125655 7.23300175842554 6.73393995877515 7.91876870880012 7.36573507006939 6.57403416742615 7.28672601209753 7.07809748623481 6.79947677221743 7.27834881092833 7.32530477067889 6.9713522796305 7.32484309233692 6.92043649429271 7.34446880602311 6.81653569306696 7.69848897975308 7.01821007980332 6.7134169963856 6.77173907880566 7.20361212737362 7.0686408531377 6.61387786803809 6.525895046709 7.33413856604693 7.31521202597418 7.39361209551333 7.09280674125153 7.13490836395617 6.85063347674467 5.73969270530352 6.5336704576104 6.51559136436888 7.03042891700081 7.37867370587225 7.32551607355831 6.89331041496036 6.77094374590365 6.55524658744731 6.81668793975912 6.25991631701927 6.79718192150181 6.8938057718398 7.18646612154161 7.47157669745498 6.79835575530699 6.7206151141743 6.75429919474872 7.30237839903184 7.23402686333028 6.79760069678498 6.61587795339736 6.24148035150051 6.33585058809615 6.98945518522877 6.97362369271588 6.50185653103526 6.60345873344964 6.96210737543552 7.50645261967724 7.43992464941442 6.27971946165493 7.68913733938756 7.46414932235191 7.26950866154411 7.69508358891802 6.73329216250531 6.73224248942213 6.85946024278454 6.97352653066489 6.52176671979639 6.80478854991247 7.22602287337195 6.83383568519589 7.33326166701243 7.1143371340858 6.10151997914025 7.22467683433087 6.4624502571563 6.85998487258036 7.33533316692886 6.70788960071865 7.24719400354817 6.6119853980895 7.17987932699794 7.34832326734325 7.16357612621383 6.23808933028928 7.07499716514156 2.59979625578436 7.11110947446538 6.69867282208846 6.87695119497982 6.78215603355629 6.21783606605198 7.1822815927285 6.78684313348321 7.07953187861161 7.21243670484913 6.74780466217145 7.11735935366426 6.88827656075733 6.44699143260148 6.38727733623936 7.02375753651097 6.8391462957047 7.29889447310042 6.89177757957451 6.33190883012466 6.80226097541281 7.03655844335941 6.41574178734251 7.34561623466603 6.91194084842255 6.23550576890907 6.98868953774941 6.80522423132749 6.93801838434897 6.77693786081385 6.70671334526374 6.80031379662349 6.85978373175367 7.27300262162622 6.92673597017886 6.83689966774504 6.36691869246608 6.02777710114605 6.90874613539383 6.54815225748869 6.99158043970099 7.18634582785793 6.68957011165552 6.87707903950056 5.61088024143791 6.75442121445357 7.44169888771282 6.67989411970574 7.00920008221462 6.5583373185703 7.0897649337921 7.19681897428844 6.44843984051297 6.73871321853538 6.47040845928692 7.05426323453653 7.80933972157847 6.77809542917044 6.79675296893126 6.57068437266947 7.14468626934356 7.82981413187261 6.76406315210604 6.62669486588039 7.09602414986698 6.88146991239506 7.35381139173767 7.4061613474981
Manes.09G052800.v6.1 2.59979625578436 2.59979625578436 2.59979625578436 2.59979625578436 2.59979625578436 2.59979625578436 2.59979625578436 3.11445218865464 2.59979625578436 2.59979625578436 3.05243133298284 2.59979625578436 2.59979625578436 2.59979625578436 2.59979625578436 3.1581819852139 3.13614105965968 2.59979625578436 2.59979625578436 2.59979625578436 2.59979625578436 4.45498256522445 3.13138655775315 2.59979625578436 2.59979625578436 3.29982034827609 2.59979625578436 2.59979625578436 2.59979625578436 2.59979625578436 2.59979625578436 4.10758410181633 2.59979625578436 3.43608939074294 2.59979625578436 3.16878379002956 2.59979625578436 3.21447733758373 2.59979625578436 3.54404840770504 2.59979625578436 2.59979625578436 3.42762445997438 2.59979625578436 2.59979625578436 2.59979625578436 2.59979625578436 2.59979625578436 2.59979625578436 3.26766221655289 2.59979625578436 4.20773397072069 2.59979625578436 2.59979625578436 2.59979625578436 2.59979625578436 2.59979625578436 2.59979625578436 2.59979625578436 2.59979625578436 2.59979625578436 2.59979625578436 2.59979625578436 2.59979625578436 2.59979625578436 2.59979625578436 2.59979625578436 2.59979625578436 2.59979625578436 2.59979625578436 2.59979625578436 3.55716693151637 2.59979625578436 2.59979625578436 2.59979625578436 3.76998510658159 3.85003373410979 2.59979625578436 2.59979625578436 2.59979625578436 2.59979625578436 4.83735435252295 2.59979625578436 2.59979625578436 2.59979625578436 2.59979625578436 2.59979625578436 2.59979625578436 2.59979625578436 2.59979625578436 2.59979625578436 3.37075857297035 3.11194123837751 3.70362220141525 2.59979625578436 2.59979625578436 2.59979625578436 3.76256172309036 3.03047401906305 2.59979625578436 2.59979625578436 2.59979625578436 2.59979625578436 2.59979625578436 2.59979625578436 2.59979625578436 2.59979625578436 4.37017741638405 2.59979625578436 2.59979625578436 2.59979625578436 2.59979625578436 3.8400277805785 2.59979625578436 2.59979625578436 2.59979625578436 2.59979625578436 2.59979625578436 2.59979625578436 2.59979625578436 2.59979625578436 2.59979625578436 3.45460970656978 2.59979625578436 2.59979625578436 2.59979625578436 2.59979625578436 3.46370293381128 2.59979625578436 4.00429153483328 2.59979625578436 2.59979625578436 2.59979625578436 2.59979625578436 2.59979625578436 3.62601013591596 2.59979625578436 3.42743776871339 2.59979625578436 3.16073271291655 2.59979625578436 3.1779458868114 3.25041757009826 3.21244460660398 2.59979625578436 2.59979625578436 2.59979625578436 4.27623599905523 3.53360745109231 2.59979625578436 3.18241641221583 3.17781093920006 3.69025959574211 2.59979625578436 3.4189762416518 3.97043266439989 2.59979625578436 2.59979625578436 3.26880893046291 3.11353869906184 2.59979625578436 2.59979625578436 4.35434063218559 2.59979625578436 2.59979625578436 2.59979625578436 2.59979625578436 4.2313237946967 2.59979625578436 2.59979625578436 2.59979625578436 3.13618426178944 3.12628544447371 3.06384658117584 2.59979625578436 2.59979625578436 2.59979625578436 3.72599209432602 2.59979625578436 2.59979625578436 2.59979625578436 3.04244381450743 4.23356743523471 3.47085227979306 3.32024232022317 3.76194308366252 2.59979625578436 3.23306554339514 2.59979625578436 3.21065778610885 2.59979625578436 2.59979625578436 2.59979625578436 3.35923288868612 3.47032695685986 2.59979625578436 2.59979625578436 3.35732401866502 3.61553673728018 3.59639004488498 2.59979625578436 3.11468408518749 3.39679534912207 4.66700684531536 4.29816580527421 3.11263355011005 2.59979625578436 3.6721575975959 3.90169162498056 3.20579552351965 2.59979625578436 2.59979625578436 2.59979625578436 4.12801552226105 2.59979625578436 2.59979625578436 2.59979625578436 2.59979625578436 4.22440829113689 3.53908328774937 2.59979625578436 3.07737644082094 3.15782640238907 3.05392758145134 3.53258534326127 2.59979625578436 2.59979625578436 2.59979625578436 2.59979625578436 3.90080257178758 2.59979625578436 3.72430999615427 4.02904854250038 2.59979625578436 3.77982693465879 2.59979625578436 2.59979625578436 3.89979400114707 4.52180790115032 4.84249256347206 6.79707928751532 4.86196373747894 4.03341287972796 5.60051256072752 3.28739172790693 4.20907845683951 4.46138417071847 3.21070493893527 5.48537429870524 2.59979625578436 4.92661743828738 4.20265781854112 2.59979625578436 3.65682633054295 3.51772213641632 5.08109013077884 2.59979625578436 3.18760828080912 5.04228811580777 2.59979625578436 4.10081705829609 5.36544510036784 3.89728655961173 3.68140363975058 3.27415149574588 4.72053644881687 5.90994637072915 2.59979625578436 4.05795574569588 4.11308870188567 3.35931070899168 3.29543486065326 3.90188314019062 5.68956813563622 2.59979625578436 3.41181455865871 3.92267460486267 2.59979625578436 4.57681878214073 3.84501639756676 4.52347918480324 3.13480110438984 3.39696096412707 2.59979625578436 4.54270447369722 2.59979625578436 3.11424136611794 2.59979625578436 3.30593419081973 4.28234493984992 2.59979625578436 2.59979625578436 2.59979625578436 3.89707304632056 3.50842549389157 3.35223927418133 2.59979625578436 3.44035222820752 3.42317760654825 3.58401163972517 3.05906766596064 3.5062742012031 2.59979625578436 2.59979625578436 3.16495280147876 3.79469870865205 3.52676127792897 2.59979625578436 3.22373713132186 3.53442076232412 3.88593967986865 2.59979625578436 3.19774625800259 3.19442034293909 3.70097135517803 2.59979625578436 2.59979625578436 2.59979625578436 2.59979625578436 2.59979625578436 3.43504416208772 2.59979625578436 3.58962556786357 3.11444189945037 2.59979625578436 2.59979625578436 3.29274630253399 3.94015693958375 3.778875219469 3.39636825993239 2.59979625578436 2.59979625578436 2.59979625578436 3.71526741289055 3.06622404529752 3.36253590573726 2.59979625578436 2.59979625578436 2.59979625578436 3.68252091038086 3.14215221956444 2.59979625578436 2.59979625578436 3.33517525269574 4.76811583708719 3.78793379616188 2.59979625578436 2.59979625578436 2.59979625578436 3.6251123192678 4.14863673316554 3.3040166343606 2.59979625578436 3.20704156102309 2.59979625578436 3.66732780932737 3.53785864499071 2.59979625578436 2.59979625578436 5.81104965609484 4.06457928231028 3.44886050587142 3.47565525924005 3.19836810956745 3.71991285402524 3.55233862809673 4.2422425114985 2.59979625578436 3.38416193941179 3.16047819545527 3.21036400817574 2.59979625578436 2.59979625578436 2.59979625578436 3.88662622344819 4.81161671064183 4.10915487480474 3.39847187901467 3.33430315247367 2.59979625578436 2.59979625578436 3.27254675750307 3.4076023698681 2.59979625578436 3.44525548215947 3.88275623478968 2.59979625578436 2.59979625578436 2.59979625578436 2.59979625578436 4.15119019699133 2.59979625578436 4.77363783405954 4.03287503074016 2.59979625578436 2.59979625578436 3.06134786401126 3.41721789991342 2.59979625578436 3.72125575631646 5.33753113403498 3.54039886021135 2.59979625578436 2.59979625578436 3.16746079526105 4.15435881670808 3.22344610197473 3.11784851617552 2.59979625578436 3.36487301352577 4.05092012482805 3.81807624292966 2.59979625578436 3.04794204847268 3.25899884065111 3.30034534379421 3.57920802154271 2.59979625578436 2.59979625578436 3.25894527343764 4.87216986508637 3.13708430358419 3.9459970941976 3.55429179112453 3.04948717202689 3.75272400586493 3.63524919302644 3.05543704798616 5.86589207218469 3.61037900404286 2.59979625578436 4.14684132631294 3.26470865579439 2.59979625578436 3.58226589904918 4.06252014287478 3.43964218646116 2.59979625578436 2.59979625578436 2.59979625578436 3.10140652150073 2.59979625578436 2.59979625578436 2.59979625578436 3.30265235045542 3.67796763501617 2.59979625578436 3.20412094079488 2.59979625578436 2.59979625578436 3.41089451088101 3.26616395938827 2.59979625578436 2.59979625578436 3.35371734162331 2.59979625578436 3.12551148095829 4.1143478857072 2.59979625578436 2.59979625578436 3.13776652946732 4.98115682154745 3.19701343765189 2.59979625578436 3.25910669545783 3.43661259381833 3.47284080734992 2.59979625578436 3.07210468251341 3.17231317506197 3.62276432158505 3.50975893664833 3.01490231394773 3.31367075302264 2.59979625578436 2.59979625578436 3.58234218278946 2.59979625578436 3.04937180421191 2.59979625578436 3.1782393393218 3.5895004728487 2.59979625578436 2.59979625578436 2.59979625578436 2.59979625578436 2.59979625578436 3.58897033024779 2.59979625578436 2.59979625578436 3.1553627006671 3.09854109867356 2.59979625578436 5.18040318030469 3.36713490980945 3.44647907091879 2.59979625578436 3.37150153489142 3.57485221678413 2.59979625578436 2.59979625578436 3.17435855558807 5.48333156629976 3.79223580108878 3.12701290025836 2.59979625578436 3.20229976147952 3.59922678175207 2.59979625578436 2.59979625578436 3.32444621738729 3.3372256094953 3.11545540883735 3.35798233036586 3.35802627900853 2.59979625578436 2.59979625578436 3.09168813019347 3.47961913918967 2.59979625578436 3.29056662479942 2.59979625578436 2.59979625578436 2.59979625578436 2.59979625578436 3.82398655823875 2.59979625578436 3.56037036349483 2.59979625578436 3.19311762549978 3.28720428082605 3.93939102616413 2.59979625578436 4.09016514255001 3.18881389019315 3.67704188197736 3.12380631914321 3.29025677866774 2.59979625578436 3.20753853820288 2.59979625578436 3.98318642243038 3.12386348523869 3.98837142601176 4.17832983808377 2.59979625578436 5.30916113641858 3.60387661756193 4.18046583791539 2.59979625578436 3.83844866546774 4.35762904392288 3.0284462862932 3.57562914998343 2.59979625578436 2.59979625578436 4.63247784858609 3.71255584249587 2.59979625578436 3.07812638981679 3.21960951687133 2.59979625578436 3.17161461745536 3.53847686764951 2.59979625578436 2.59979625578436 3.7769285957467 3.11225860773288 3.25897829856142 2.59979625578436 2.59979625578436 2.59979625578436 2.59979625578436 3.88775040400341 2.59979625578436 2.59979625578436 2.59979625578436 2.59979625578436 2.59979625578436 2.59979625578436 2.59979625578436 2.59979625578436 3.71380891902958 2.59979625578436 3.1066138352018 3.60066604531036 2.59979625578436 2.59979625578436 3.04710913781508 2.59979625578436 3.25879465846468 2.59979625578436 3.64747897367087 3.34310554963969 3.53953527174762 2.59979625578436 2.59979625578436 3.60043099403342 3.49948415980588 2.59979625578436 3.15066378465705 3.45273288614406 3.13052693773863 3.03412909987516 2.59979625578436 2.59979625578436 2.59979625578436 3.67706499324602 3.32636466370826 3.67953587081363 2.59979625578436 2.59979625578436 3.666870675528 2.59979625578436 3.47520283733032 2.59979625578436 2.59979625578436 2.59979625578436 2.59979625578436 2.59979625578436 2.59979625578436 2.59979625578436 3.29612907983554 4.27995227833278 3.21867299731733 3.47486106856339 2.59979625578436 2.59979625578436 2.59979625578436 2.59979625578436 2.59979625578436 2.59979625578436 4.5483017892043 3.34680674814643 3.34444953840647 2.59979625578436 4.28711904250441 2.59979625578436 2.59979625578436 3.14201754722178 3.40187214262271 2.59979625578436 2.59979625578436 2.59979625578436 3.64820718768316 2.59979625578436 2.59979625578436 2.59979625578436 2.59979625578436 2.59979625578436 2.59979625578436 2.59979625578436 3.06980125949796 2.59979625578436 3.44859642076762 2.59979625578436 2.59979625578436 2.59979625578436 2.59979625578436 2.59979625578436 3.32868425701424 3.15183655154252 2.59979625578436 3.20938411112718 2.59979625578436 3.71886684136737 2.59979625578436 3.31627055002502 3.62972932026475 3.14857604664619 2.59979625578436 2.59979625578436 2.59979625578436 2.59979625578436 2.59979625578436 2.59979625578436 2.59979625578436 3.48927214962142 2.59979625578436 2.59979625578436 2.59979625578436 2.59979625578436 2.59979625578436 4.0839966876018 3.32729296405233 2.59979625578436 2.59979625578436 3.23817512837546 2.59979625578436 3.19378284176863 2.59979625578436 2.59979625578436 2.59979625578436 5.26016097678611 4.23828724517882 2.59979625578436 2.59979625578436 2.59979625578436 2.59979625578436 3.83285326825137 3.12901589028519 4.51784539348913 2.59979625578436 3.56630584808651 3.5573637628625 4.00553713877279 4.17443433286362 3.36674922290519 4.11977767050385 3.06152639500709 2.59979625578436 2.59979625578436 2.59979625578436 3.95496820445647 3.40296774934954 2.59979625578436 2.59979625578436 2.59979625578436 3.77222361095045 4.92131711846229 2.59979625578436 2.59979625578436 2.59979625578436 2.59979625578436 2.59979625578436 2.59979625578436 4.55948059476142 3.16483281905453 2.59979625578436 3.74870207063688 3.37724948770933 3.15164342911053 2.59979625578436 3.0410586930376 2.59979625578436 3.88894099533287 2.59979625578436 2.59979625578436 3.58273082408704 2.59979625578436 2.59979625578436 2.59979625578436 2.59979625578436 4.50524033334421 3.25239247268295 2.59979625578436 2.59979625578436 2.59979625578436 3.81273639985045 3.20487193917224 2.59979625578436 2.59979625578436 2.59979625578436 3.27961246069983 2.59979625578436 4.30655314815918 2.59979625578436 2.59979625578436
Manes.09G052900.v6.1 2.59979625578436 2.59979625578436 2.59979625578436 3.33882252641644 2.59979625578436 2.59979625578436 2.59979625578436 3.32387150818726 2.59979625578436 3.53020872524022 2.59979625578436 3.04561120384308 3.11804907243019 2.59979625578436 3.01339967241467 2.59979625578436 2.59979625578436 2.59979625578436 2.59979625578436 2.59979625578436 3.2129912889402 2.59979625578436 2.59979625578436 2.59979625578436 3.36517982117798 2.59979625578436 2.59979625578436 3.20900055990681 2.59979625578436 3.34471773959398 2.59979625578436 2.59979625578436 2.59979625578436 2.59979625578436 3.14570398518928 2.59979625578436 3.16493055238067 3.21447733758373 2.59979625578436 3.37524171943136 3.23201493111793 2.59979625578436 3.18911703177846 2.59979625578436 2.59979625578436 2.59979625578436 2.59979625578436 2.59979625578436 2.59979625578436 2.59979625578436 2.59979625578436 2.59979625578436 3.1269057721942 2.59979625578436 2.59979625578436 2.59979625578436 2.59979625578436 2.59979625578436 3.24813913044745 3.52567379773375 2.59979625578436 2.59979625578436 3.10654593426012 2.59979625578436 2.59979625578436 2.59979625578436 2.59979625578436 2.59979625578436 3.12093291120984 3.98625518174104 2.59979625578436 2.59979625578436 2.59979625578436 2.59979625578436 2.59979625578436 2.59979625578436 2.59979625578436 2.59979625578436 2.59979625578436 3.47446958302545 2.59979625578436 2.59979625578436 3.17512532819144 3.11095649955553 2.59979625578436 3.22543616017794 2.59979625578436 2.59979625578436 3.01907165093939 3.03309729085306 2.59979625578436 2.59979625578436 3.60878346568707 3.30794006058808 2.59979625578436 3.17011221737183 2.59979625578436 2.59979625578436 3.03047401906305 2.59979625578436 2.59979625578436 3.10849398345359 3.10904969198695 3.27304933687551 2.59979625578436 2.59979625578436 3.06791173847519 2.59979625578436 2.59979625578436 2.59979625578436 2.59979625578436 2.59979625578436 2.59979625578436 2.59979625578436 2.59979625578436 2.59979625578436 2.59979625578436 2.59979625578436 3.40831739229295 2.59979625578436 2.59979625578436 2.59979625578436 3.09809346900321 2.59979625578436 2.59979625578436 3.71922188825181 2.59979625578436 2.59979625578436 2.59979625578436 2.59979625578436 3.19609879642221 2.59979625578436 2.59979625578436 2.59979625578436 2.59979625578436 3.2005024480778 2.59979625578436 2.59979625578436 3.61876043141201 3.16073271291655 3.13589789482968 2.59979625578436 3.06178703260991 3.34739219599138 2.59979625578436 2.59979625578436 2.59979625578436 2.59979625578436 3.41192620209667 2.59979625578436 3.18241641221583 3.58821161658991 3.09669850574795 3.30425500275403 2.59979625578436 2.59979625578436 2.59979625578436 2.59979625578436 2.59979625578436 3.11353869906184 2.59979625578436 2.59979625578436 2.59979625578436 3.07587858392687 3.39695909782473 3.49183502491586 3.45050421449097 3.07465554562221 2.59979625578436 2.59979625578436 2.59979625578436 2.59979625578436 3.12628544447371 3.25329403012386 2.59979625578436 2.59979625578436 2.59979625578436 3.32270141304433 2.59979625578436 2.59979625578436 2.59979625578436 2.59979625578436 2.59979625578436 3.62449439830634 2.59979625578436 2.59979625578436 3.16817936116962 3.04936763595227 2.59979625578436 2.59979625578436 3.09391014913098 2.59979625578436 3.50135233378827 3.22221931818771 3.21994986238806 3.00601590298794 3.56747809674052 2.59979625578436 3.32529133428012 3.01337418459523 3.79180362126009 3.92248848061779 2.59979625578436 2.59979625578436 3.61677307627576 3.11263355011005 3.6389835974797 3.22829425332205 3.0737295239543 3.33933551687308 3.6230949516324 3.48425876672712 2.59979625578436 3.65527557658377 3.37140050762372 2.59979625578436 3.10108304697002 2.59979625578436 2.59979625578436 3.62527782849285 3.64889788739305 3.5424647413453 2.59979625578436 3.23943786201555 4.47776316075386 4.29336931195171 2.59979625578436 3.65568174542466 2.59979625578436 3.67347537460116 3.45351024929931 3.25982382466975 2.59979625578436 2.59979625578436 3.35832488643014 3.12874083925188 2.59979625578436 4.84520234234722 4.00536962002532 6.27957277231583 4.66705083300496 5.98105541959972 5.21389190151877 4.39152338898023 4.33059150984436 4.20907845683951 5.25425058268032 3.92858886645085 4.64440480185009 4.64765189710868 5.60490557712429 5.26259217093313 4.0705489002415 4.50829487030974 4.75522102641274 5.41712486975398 2.59979625578436 4.27904251725738 4.77939764540552 3.58532907336892 4.64420548228199 4.47836263248683 4.01240373405117 4.25757853785971 4.40456782738838 4.62689407821506 6.25262772743753 3.17356662868593 3.5157666023938 3.97910661271912 3.22228357111191 4.03045990547203 5.04531676994292 5.64323503166522 5.07199364316602 4.72853332148549 4.0519827123917 2.59979625578436 4.57681878214073 3.37680082021844 4.04438941422995 3.13480110438984 3.94850587401253 3.09839870207427 4.24992696834509 3.53813333396401 2.59979625578436 3.56237904458978 3.97370283406947 3.64055824206906 3.97201167367955 3.06398032907695 3.39183450236513 3.43641674032279 2.59979625578436 3.80697767267781 2.59979625578436 3.56601381190976 3.42317760654825 3.69514666089469 3.70249481191501 3.3438924755943 3.7414389757699 3.21057785747254 4.37256202401622 5.5055143197626 3.88996621266139 4.24916743730892 2.59979625578436 2.59979625578436 5.4321075249556 3.79957896170151 5.25157479368836 3.43497551468937 3.50591962117144 3.50726645208533 3.87592867535044 3.92356263648021 3.51092040624305 2.59979625578436 4.78146558047637 4.33996055688758 5.0783306171364 2.59979625578436 3.08982373625139 4.22552752565609 3.29274630253399 3.08857273903009 2.59979625578436 3.39636825993239 3.55720716581145 3.14710624753656 2.59979625578436 3.87794310174846 2.59979625578436 3.89264417556316 2.59979625578436 3.3839879457408 2.59979625578436 3.29403745424245 3.6664459749372 2.59979625578436 3.51261602950284 3.6291041059735 3.17283095979864 3.78793379616188 2.59979625578436 3.06942971940629 3.43349796729455 2.59979625578436 2.59979625578436 3.58629929128869 3.69879294883086 3.20704156102309 3.58791938660392 4.00832722349329 4.28787025288968 2.59979625578436 3.91068472725389 5.11984670125237 5.93308666656847 3.95592676154047 2.59979625578436 2.59979625578436 3.20913638165412 2.59979625578436 3.73814861403534 3.81933528813022 3.38416193941179 4.0329195555562 3.55487327987091 3.12381515159364 3.80321908370672 3.4497260527321 2.59979625578436 2.59979625578436 3.40477900251321 3.62254771808082 3.70658880821109 3.09522200693535 3.89848102328544 4.00954610755781 2.59979625578436 2.59979625578436 4.0263835287223 3.59257682574812 3.44198007858204 3.33065454872683 4.4376224502626 3.12273955512324 3.88545825039556 2.59979625578436 4.20279161521359 2.59979625578436 2.59979625578436 2.59979625578436 2.59979625578436 3.12088499837687 4.12359384027158 3.88470582115985 2.59979625578436 4.63714155026437 2.59979625578436 2.59979625578436 2.59979625578436 2.59979625578436 3.95484254405987 2.59979625578436 3.11933717459368 2.59979625578436 3.27040979766199 3.41054618312097 2.59979625578436 3.48571073429127 2.59979625578436 2.59979625578436 3.7885756141648 2.59979625578436 4.73051259097806 3.5242076349085 2.59979625578436 3.88098045586475 4.44505854693882 4.69130884858992 3.04948717202689 3.34037266712788 3.91899542445773 3.38263384089915 2.59979625578436 2.59979625578436 2.59979625578436 4.43477407984214 3.26470865579439 4.06084683536767 3.30108436898664 3.57995862099293 3.5652046731186 2.59979625578436 4.20905488681337 3.26472095490408 3.46018629838077 2.59979625578436 4.23734485464685 3.61356183406947 3.9676398053431 2.59979625578436 3.2656464759195 3.20412094079488 2.59979625578436 2.59979625578436 3.81858355899046 4.43386630929542 2.59979625578436 2.59979625578436 3.35371734162331 2.59979625578436 4.11506731918885 3.02191542271198 3.73100358925145 3.19755199553219 3.13776652946732 4.58097107882744 3.02358893173204 3.10730057077166 3.0680091370017 2.59979625578436 3.60301848506402 2.59979625578436 4.1041805873074 4.06120426633214 3.44069989855465 3.76240790581189 3.31394992493702 2.59979625578436 3.37519338652555 2.59979625578436 3.58234218278946 2.59979625578436 3.04937180421191 4.39272052798781 3.41253877880521 3.04931507854715 2.59979625578436 2.59979625578436 2.59979625578436 2.59979625578436 2.59979625578436 2.59979625578436 3.25651977128008 2.59979625578436 3.38077863823906 3.09854109867356 3.37602505743054 4.91599055920506 2.59979625578436 3.2027230823485 3.08735284545691 3.53954419752657 3.84378557776466 3.77700890312273 2.59979625578436 2.59979625578436 3.73896028770694 4.82570022578084 4.76246493806515 2.59979625578436 2.59979625578436 3.10694865309437 3.0992041201342 3.11793268627682 2.59979625578436 3.12404357264528 3.32526864023558 4.29857672764401 3.8853051968383 2.59979625578436 3.36898212416835 3.44382243362458 2.59979625578436 2.59979625578436 2.59979625578436 3.3533297151516 4.00870450900245 3.1975645660093 5.14705033585366 2.59979625578436 3.57941440235744 3.80229284395093 2.59979625578436 2.59979625578436 2.59979625578436 3.39133175835895 3.4325387178651 3.14717678469408 4.7636564831973 2.59979625578436 3.33689537073237 3.56736478650805 2.59979625578436 2.59979625578436 2.59979625578436 3.89958109685791 3.49793255112151 3.14192697751166 2.59979625578436 2.59979625578436 2.59979625578436 3.10937730926642 4.0536971848221 2.59979625578436 2.59979625578436 3.32506186180071 3.0284462862932 3.44879108853492 2.59979625578436 2.59979625578436 2.59979625578436 3.00173983477685 4.03016181923884 3.27322924455616 2.59979625578436 3.51499110119768 3.11190764297675 3.0753039300318 3.4492382492155 2.59979625578436 2.59979625578436 2.59979625578436 3.06791717975771 2.59979625578436 3.13901363613911 2.59979625578436 2.59979625578436 3.30430621313442 2.59979625578436 3.20691983770591 2.59979625578436 3.36204250988082 2.59979625578436 3.36586943173339 3.21419104749459 2.59979625578436 3.31465907983017 2.59979625578436 2.59979625578436 2.59979625578436 2.59979625578436 3.18542993688362 3.04710913781508 3.19337031441694 2.59979625578436 2.59979625578436 3.07652576753501 2.59979625578436 3.27005780046848 2.59979625578436 2.59979625578436 3.31429537738927 3.33826151136271 2.59979625578436 3.15066378465705 2.59979625578436 2.59979625578436 3.03412909987516 2.59979625578436 3.56365075137554 3.23035530106182 2.59979625578436 2.59979625578436 2.59979625578436 2.59979625578436 2.59979625578436 2.59979625578436 2.59979625578436 3.66416623449122 3.53056413452946 3.46429402943855 2.59979625578436 3.51685704885919 3.20178576582288 3.11863948399305 3.17254904508025 2.59979625578436 3.47469189890208 2.59979625578436 3.22322736688131 3.30409561387671 2.59979625578436 2.59979625578436 3.24925207574573 2.59979625578436 2.59979625578436 4.02594991451093 3.13092838849174 2.59979625578436 2.59979625578436 4.87964051764886 3.9701672858013 2.59979625578436 2.59979625578436 3.170552578228 3.21021486625664 2.59979625578436 3.05120239547897 2.59979625578436 2.59979625578436 2.59979625578436 3.44986319488193 3.58108019770772 2.59979625578436 3.29367264049087 2.59979625578436 3.40690696027832 2.59979625578436 2.59979625578436 3.25006177786541 2.59979625578436 2.59979625578436 3.3686302546408 2.59979625578436 2.59979625578436 3.15183655154252 3.3444210447866 3.20938411112718 3.4239887387881 3.20854780368858 2.59979625578436 3.31627055002502 3.62972932026475 2.59979625578436 2.59979625578436 3.06332944846279 2.59979625578436 2.59979625578436 2.59979625578436 3.68940288429935 3.66840322173884 2.59979625578436 3.77942781647629 3.01265836496538 3.69002083499493 3.13842484873088 2.59979625578436 3.08778501908917 2.59979625578436 3.14315768447763 2.59979625578436 3.23817512837546 2.59979625578436 2.59979625578436 2.59979625578436 3.37232711662656 2.59979625578436 2.59979625578436 3.66809214722739 3.48505988337832 3.40116079843692 3.21892146666363 3.32449490963803 3.48455101835497 2.59979625578436 3.50713024684174 3.35651622161544 2.59979625578436 3.5573637628625 3.43229267361625 3.37029531578803 2.59979625578436 2.59979625578436 3.39292817232686 2.59979625578436 2.59979625578436 3.13594984025197 3.2235071789958 3.6282151163956 2.59979625578436 4.14217509733931 2.59979625578436 2.59979625578436 4.20487855906137 2.59979625578436 3.26704859034321 2.59979625578436 3.20476569301684 2.59979625578436 2.59979625578436 3.68792152061727 2.59979625578436 3.61931600101943 3.74870207063688 3.91655510433263 3.15164342911053 3.1359058019152 4.32214694868594 2.59979625578436 5.03206922842288 3.32166868968202 2.59979625578436 2.59979625578436 3.08541878809132 2.59979625578436 3.34591117683446 3.23170429409391 3.78913948895055 3.25239247268295 2.59979625578436 3.22438648604129 2.59979625578436 2.59979625578436 3.0292052725966 2.59979625578436 3.73259335799739 3.51213099311162 3.27961246069983 3.12984163088293 3.08078529881836 3.4661660206238 3.34260516870939
Manes.09G053000.v6.1 5.90752300242882 6.35854089388039 6.27620865953438 6.32097883748999 6.21720039685839 6.36929764668049 5.41007811396728 6.39567027975526 6.28050937242872 5.83677776594696 6.56620664335152 6.36245461890831 6.1799424954718 6.75037442628851 6.14569194506058 6.34970691523993 6.09530505578194 6.29362876625205 6.49899660950434 6.15367299750387 6.51990333472339 6.95551738143277 6.22680589409949 5.89313905477309 5.47517922667755 6.3493472724888 6.32112551583313 6.96380459381892 5.83751490898161 5.85187497398228 5.88002717896732 5.74713953190949 6.53023911243082 5.97403298977491 6.12036842670095 6.29499092994226 5.69845576143272 6.70734757909325 5.86913192893121 6.03076131032144 6.50736856709443 6.04721975009247 6.17249203569359 6.37039828294657 5.35297734487613 6.09097457305827 6.04184385985622 6.92055008500615 6.15444862804539 6.09705713121504 6.28340255910893 6.16866717066341 6.23767627088261 5.99864618592354 5.83241817762191 6.60751546127536 5.60265854398637 6.44810624010523 6.0520408474982 5.59683685703249 7.07113624855721 5.90436535312116 6.44736364023721 5.50880681331723 6.50459014199475 5.82242848061854 6.29176470489992 6.20485756520237 5.66047384755319 5.62539274763278 5.65858556132772 6.08894062683136 6.78731019660334 6.6658851503385 5.95817866039323 6.37993636503021 6.31264761152445 6.49562344311264 6.37344973501683 6.05980642519193 6.68813182947672 6.45015388326361 6.72189030117815 5.99638097822433 6.32782512096562 5.79352749200172 6.40063579321611 6.80109827123911 5.78884589265003 6.14066455689266 6.59739555436237 6.07510939285721 6.64041948374351 6.28469347832393 5.6713578930303 6.64459843509666 6.62002694096316 6.59116301498811 6.50198437863375 6.28967930117202 6.21767672896961 6.4571000300988 6.38240170422905 6.40862744777199 5.12862405186618 6.45117233032121 6.1198030214744 6.36692618510233 6.54245707157099 5.92648111323605 5.86544710582753 5.98443297182927 6.45795123924225 6.5112705578038 5.67228931414433 5.77757432936895 6.01605751962847 5.66648632013508 5.7402161450321 5.51290784819705 5.26675436638544 6.22811564682673 6.14499912737698 6.74521714501482 6.21838398212862 6.1899276481515 6.30698768070662 5.97838701843091 7.0001486898154 5.87139793167628 5.90280849315448 6.3271249373422 6.30130481514959 6.97608851510365 7.147956074179 6.51871862248931 6.8353696915794 6.39460552177264 7.01397501544255 6.37746856042078 6.93956126887984 6.57148739409766 6.51327113608091 6.49104408145879 6.88250637445663 5.75241579899524 6.12174647880506 6.70711312826866 6.55318906199436 6.46902882030237 6.22434917534461 5.63943503367087 6.26699674677912 6.33919100494788 6.32049299285965 6.47590312175097 6.25968258065972 6.17202511359079 6.97685875654955 6.30828716179661 6.15337844321406 6.35509032209891 6.46768793611688 6.33894511036253 5.99442316677972 5.70289990029208 6.6225552905194 6.01280649150588 6.92228915010659 5.95815350006871 6.0887348378548 6.3730263584344 6.23475231086251 6.61152271746082 7.04020735317183 6.15509004339659 6.47179557386103 6.20540788485031 6.95610031237155 2.59979625578436 5.89603605835726 6.38507268127952 6.11650481799305 6.53632177979335 6.02377816406225 5.89867128769197 6.72981632735999 6.60290292910089 6.79368660545489 6.36244457290812 6.39595497842353 6.34494375923476 6.53017798394113 5.89815137203618 5.72125884007043 6.34585722231733 6.60566221321507 6.70205013619643 6.87635083544167 6.89672302540769 6.51217235828891 6.24084925866283 6.57337021013858 6.36399484759371 6.6614096538638 6.56321518135857 7.50790127345141 6.71805223065711 6.58847264708873 6.67031681999543 6.5112312040866 6.81859553234554 7.18494561268466 6.55179406867081 7.09540269745751 6.34213840948816 6.15969286396499 7.08472993284503 7.47851436749419 6.97442035606899 6.5252664031912 6.3468200916627 6.53198129557736 6.16125857943865 7.09947362883203 6.51199281887493 5.9034565528042 7.36336686267859 7.26263137492158 6.37271864376937 6.32116701226702 6.83031225543401 6.70770777962005 6.83811267775077 6.61976070085092 5.96872726337639 6.01317080200403 6.93515884505051 6.48400431407028 7.42325859252704 6.68069323871557 6.55030260272378 6.67305941078098 6.63416076504485 7.0113571865546 6.61230075745967 6.45780198711379 6.34305705508954 6.67072518243082 6.52210698549921 6.44540280016621 5.58643579401714 6.17832945683814 6.88224054262189 7.05152319238684 7.03792377616286 6.32025749464405 6.44638325078866 6.72373003128019 7.22965058665107 6.73144841536724 6.75653076571037 6.0464019931058 6.52430251064452 7.34239022095057 6.80550469617456 7.03849571507586 6.12702711964533 6.67080893209791 6.50362688826207 6.31943861582605 6.5489928180839 6.62807242345194 6.76904927412435 7.04416970203101 6.52207856919546 6.28224271904858 6.23259248789457 6.28645299342587 6.77689136819118 7.08581474487151 5.99615276090757 6.2332672106324 7.5218303470023 7.45803957398499 6.51419274576703 6.38114489991916 6.76944933516998 7.21114266570672 6.31321601544365 5.99447506890357 6.17757115937592 6.98927040854854 7.20053529835638 6.55061435581825 7.20332566292805 6.36650478564476 6.74187809237948 6.86155944572637 6.71256909503738 7.12397954125214 6.41036661337721 6.51867565878405 7.70983296474321 6.86288037249333 6.70330453327049 6.66598378865596 6.44631123371698 6.74640808758638 6.20895030310665 6.95417190597026 6.41605915109482 6.19809416014385 7.37923473386448 6.83730061649371 6.63115624513033 6.09303851549592 6.35255525732692 7.3606689272796 6.93160381075288 6.40625312543592 6.68513965617592 6.42421743837721 7.32213349461745 7.30431756570382 7.40131812059997 6.85645563975303 6.17048013962767 6.28512769785889 6.13672762035729 6.92676463876017 6.16293169749037 7.71836399231082 6.55832654320185 6.3908092603757 7.0101205539895 6.31615048133036 6.47257800173048 6.67621503306618 6.65080765239562 7.17490688955238 5.97506399145309 6.48362785873153 7.03277787723818 6.34770237014498 6.47780046239753 6.02666151143095 6.43003591998671 7.27106450637624 6.60461042262281 6.62702483073181 6.06226871188846 6.26988617882386 6.98043181823238 6.5320411545917 6.84066683161443 5.82275108957287 6.42573893038793 6.97906668591608 6.25502379318586 6.66097433751349 6.60681703539996 6.96246591165472 6.34942236516203 6.71518001274 7.12885136237949 6.58484065626548 6.4262076693524 6.51740047652895 6.57263776247066 6.61042132736313 6.03871910893953 6.55381309632214 6.14558196958624 6.68330862943743 6.87742671504944 6.66302039465102 6.31533518303996 6.72016552949326 6.21795358815969 6.5414959796582 6.35613486591667 7.18968183250751 7.20393109871655 6.99447857084158 6.89328052566805 6.98401008985411 6.57251740222644 6.43334565095651 6.21799213714936 6.78571979132936 5.53260901940399 6.69308025035276 7.33235512344174 7.0726709523447 5.09033260165601 7.156342636682 6.10333614328878 6.42372657324981 6.78971544030405 6.60536505148022 7.14745360833853 6.56000837117763 6.70036117617266 7.25349734178708 6.82483435687741 7.16016018486503 6.56522182086098 6.96202450678305 6.59069709477306 6.43260694506552 6.87387159645717 6.08947699529104 6.36521052986652 7.02591023888166 7.06926538273644 6.92363983284434 6.2079630292759 6.39352397361434 6.95241906425837 6.47484164646644 7.17971373586818 5.77989720229497 6.42613628728956 7.59267929850627 7.59982084464645 7.85429712113795 6.76459467266637 7.54269568966518 7.51031911266561 6.56495066349141 7.03278135776665 6.45483271036555 6.58993649121908 7.38154363192765 6.47966622463015 7.47686308072411 6.78566659878426 7.19616327309181 7.42466530145472 6.60903266142352 6.75602919367602 6.34260625228542 6.12533753755921 7.95559702567661 6.42052542726498 7.10891019594122 6.00989182420824 6.40948344805631 7.34211013108979 6.91486383169376 6.86376407076191 6.34308775581471 6.56657903533558 6.80362029541353 7.03427904256491 7.39380738489655 6.62227839866863 5.93546366857057 7.04646841625357 6.19016399885781 6.933378611143 6.24634866925715 6.14408388950689 7.40148133290557 6.4637011169652 7.30703550776185 6.2342842117337 6.3308891233034 7.20250322273925 6.42361422614285 6.20835862489035 6.41739815031549 6.63826755777765 7.04463836566362 6.60098004552539 6.44447341293641 7.08297224209769 6.58513168064148 6.09351662814309 6.55007039968281 6.51133102986127 6.65488043015577 6.67805067795947 6.26424968334164 7.42068304237147 7.27823117401745 7.18204515783671 6.50706269092904 6.58765550725936 6.19991710266381 6.77926023797191 6.11095414553053 6.00835920110154 6.24265230910744 6.73217506268588 6.66144740243154 6.03870581816913 6.5275545266249 7.29377085828452 7.30100564559105 6.9412299269632 7.61334507956027 6.40484521236952 6.80302752869254 6.69876188530282 6.16358243868957 6.93456750789665 6.20927302172592 6.84976346299888 6.59790042514609 6.25526579683777 6.47900870441166 5.7850945264368 6.3561851809143 6.9151882703275 6.28747419538909 6.97362081327014 6.78942297775377 5.80510367428184 6.72757230382522 6.21377180962142 6.36099968085263 6.45475147500396 6.1885986465784 6.80567927648762 6.19641011283041 6.70512182986922 5.91146061780383 6.67566494571725 6.37866831526353 6.26927320309107 6.94556136071989 6.25007980920241 6.30894340253403 6.40679845998635 6.2230426756451 6.94986053638186 6.49237050084151 6.8520143730934 6.77642147445619 6.30963499474026 6.00268829757346 6.08493001996622 6.30706214523537 6.39103719689444 5.99336437755989 6.16962435722648 5.83312299119114 6.35453630859773 7.27036385802609 6.38636169697876 6.20204297305087 6.60660277612938 6.33013114481167 6.34802183543644 6.57676977709922 6.37842206119171 6.19024957095111 5.88879026748838 5.77155130463167 5.95369988570092 6.21239453128817 6.34780485688757 6.38859557147202 5.77730775009982 6.39550732010676 6.07103420985689 6.475313148047 6.36100220938911 5.99568320364748 6.06592197240711 4.74399541057762 6.33937510355443 6.35998904771656 6.36623735708435 6.43246486020153 6.24262541341467 6.4728750191353 6.2881043861588 5.78096432496013 6.01352006290153 5.99904674926968 6.51760327249365 5.95825315706755 5.60944057354518 5.964913334736 6.00475817127267 6.48936813990334 6.01418398203019 5.68101003322272 5.92332936491875 6.34234986617866 5.98560902663558 6.36249567866991 6.65102465410539 5.80767049242457 6.23594936437778 6.5500809037335 5.89631154111078 6.3318578749106 6.22671823063266 6.22279171498676 6.0766540992538 6.36911243107376 5.49193278045108 5.92925527308968 6.56874100973532 6.41781793290094 6.1474885655091 6.42094044234553 5.90196871289008 5.79988181960682 6.48972619469456 6.08671979412655 5.70990432323525 5.98006290497147 2.59979625578436 6.54566737200793 6.40102428110807 6.37519625106713 6.36361868451541 5.95245518982907 7.01194343838665 6.37579277560904 6.1809574072089 6.28477910872387 6.48924824687045 7.14507086341943 6.05623143372348 5.72440515974775 5.51353934632815 6.16956473760441 6.28779169319401 5.80865423983605 5.8837399341889 6.94489795059816 6.67422722333464 5.45147283072295 6.12197508485823 6.00946110031909 4.7081575145768 6.39742284637724 6.31965182737005 6.02402778086421 5.68859275664266 5.84326752800769 6.34932839246571 6.25714358065353 6.93399902059436 6.42679218517949 6.18053558497657 6.42109463801003 6.34768749956679 6.59525868928489 5.85380391713065 7.1868059215749 7.02462233207882 6.48014678453588 6.42847787744019 5.2793747687281 6.60139710944367 5.97087504172637 5.74769803149721 6.52390876582887 5.63589368612343 5.8111294199231 6.13659487941709 6.24982424785538 6.29797334261341 5.97866624999191 5.6772554928177 6.41220647426038 5.82286626255795 6.09001709580776 5.76090872130296 5.94603753329716 5.9970485396719 5.49072148395639 6.20175426857438 5.96232438529324 5.80525554065254 6.00619431947256 5.83269839313746 6.23142121304648 6.19772775269488 6.17064995199924 7.17568681937901 5.43284111539091 7.05247326051251 6.82861181603719 5.89653027905709 6.21549115839989 6.14509491220363 6.12649121516761 5.46807202411573 6.15167336520568 6.11708853489197 5.886191192563 6.25416466285828 5.82902166972152 5.96184971663677 6.65089882949186 5.86014740108495 6.62273883486191 5.83628217731395 6.11135741890648 6.66121817861818 6.37882748667229 6.47149135548206 6.61164111045546 6.5931511223135 6.38668020675698 5.84588765538335 6.4517514710633 6.17275056552138 5.71008210974481 6.1406743403719 5.25650602297652 6.71468335922114 5.48972997125196 6.57833200446807 5.90704629908893 6.27857304436553 7.06794081548126 5.96204643642555 6.41686204815079 6.06918083932266 6.4148102892596 7.19376293150171 6.84045345327634 6.23615697958669 6.41553384638773 6.48288428591524 6.9579440590899 6.20315810974483 6.23209222791102 5.79991025705 5.8404608330892 6.4126013196198 5.89496817231332 5.85570040041254 5.98960483688296 5.99663494065743 6.65402875468933 6.22716520622725 6.01441306225123 6.20625044739063 6.23348486655371 5.85843871244198 6.87822173113854 6.09226629955391 6.41287422808492 6.15484801970594 6.56203047757168 6.10256490817096 6.61617536073315 6.34861709486757
Manes.09G053100.v6.1 3.67536698515891 4.12294770149171 3.45191887297824 3.94796231805775 3.37876105695794 4.11088955732044 3.81949299908603 4.52361300858914 4.40632380015334 3.53020872524022 3.05243133298284 3.22781498317095 3.73534509664815 4.0228427264024 3.31139865403928 4.87075880258669 4.0621477221369 4.25595750004627 2.59979625578436 2.59979625578436 4.71645528209204 3.88105613127894 4.13075262838132 3.6480409594847 4.31338314005918 3.58052694302842 4.13004080913633 4.14820518392652 3.78836439742839 3.86361853876954 2.59979625578436 3.8483672408052 4.06471720172665 4.1156567015998 3.14570398518928 4.58275702264039 3.56670918754148 3.46275402627941 3.27237941274458 3.68399644396397 4.20225093131504 4.25515375182764 3.42762445997438 4.52794582638383 3.9032011645835 4.39603948742538 3.52617709414591 4.41505329041512 2.59979625578436 3.26766221655289 3.60767939374456 3.25791388366613 3.34120921178698 3.61356726487245 3.58452961246909 3.76180760438162 3.6109959391733 3.32378826321993 4.43497640120637 3.35998747224409 2.59979625578436 3.65578745514055 2.59979625578436 2.59979625578436 2.59979625578436 3.14237346324655 3.39839961501261 3.88978140955266 4.31253098329308 4.30454750663863 4.14140926066055 3.93097486556054 3.35537191096595 2.59979625578436 2.59979625578436 4.0857042864662 4.25398204200262 3.50975638980862 3.29249169049875 3.31752771329381 3.19937689101105 4.20251779967808 3.17512532819144 3.31900261704314 3.30853211464194 3.4779161570464 3.2399573595933 3.06043028247974 3.32102698974581 3.21031646516765 3.5115007869912 4.09263583055816 4.07870230769258 4.12690001146625 2.59979625578436 2.59979625578436 3.17403919595947 3.69094858598147 3.34036722524951 4.11598909675538 4.86249931224276 4.27534890653973 3.47304370785199 3.42074107198534 2.59979625578436 5.01361348678407 3.80812478579428 3.50401259452966 3.68067920718634 3.34271822740328 4.56928826823061 4.13435387273992 3.48984493175801 2.59979625578436 2.59979625578436 2.59979625578436 4.2045430383082 3.30063053759635 4.16081236150361 3.98810965753994 4.48517688539081 4.70717873645428 4.24408791347361 3.3030517261556 4.04544993850666 4.02307215160948 4.3351205216289 4.58685620751371 2.59979625578436 4.4589452453862 4.21305026724647 3.74662764509982 2.59979625578436 4.01714583062926 4.6496055046137 4.54503116787365 2.59979625578436 3.75524493251314 3.83572699616489 4.78092750047691 3.77288014353904 4.29457661448187 3.87060850007662 3.55806038569829 2.59979625578436 3.09448431999199 4.14193464112 3.24166522631322 3.89920949385435 2.59979625578436 4.17890040090776 3.73412781064583 3.57958220175784 3.88766080324959 4.49433941668679 3.63773510845993 3.65942122764354 3.4487476336749 3.26880893046291 4.52059564269678 5.22927886277928 4.52892388275097 3.87628243203352 4.05027413765705 4.74920434809652 4.31044173260876 3.45050421449097 3.73843338375418 2.59979625578436 3.47527778647275 3.73666685613292 3.13618426178944 2.59979625578436 3.87597746760297 2.59979625578436 3.06457845309048 2.59979625578436 3.82765027157642 3.43834722454961 2.59979625578436 3.40966077442767 3.04244381450743 3.20435226905395 4.15417213189693 3.60860218301673 3.34647505545364 3.84039625770601 4.036756861479 2.59979625578436 3.98884163140933 3.09391014913098 3.21599979350751 4.32731820256017 3.22221931818771 4.77974573507044 4.10857716428703 4.09135630830407 4.06811801240991 4.67576314244011 3.41874749654539 4.11255715332413 4.29388025123989 4.30388315148822 4.14621795295066 3.61677307627576 4.08056208543694 4.47877258172174 4.624051315648 4.17024707973482 3.9184517134715 4.01950480309998 4.16248227421431 3.97514622575755 3.83831152048608 4.09380562395299 3.97211625779623 4.31373276397211 4.6487255840445 4.80089919246676 4.70910785226399 3.96670361522535 3.74469268855702 3.55483529680617 4.16591941682008 5.2999711570419 3.70616435065227 2.59979625578436 4.22027045302236 2.59979625578436 4.16920383302777 4.41467451740912 4.2120425698152 4.60434241145039 2.59979625578436 4.36675234604389 3.95655090808207 3.86073559658219 3.76994895807987 3.76171483623071 4.93324858276678 3.85784711651453 4.75254377692116 4.21652441958095 3.41555650284634 4.151738090241 4.91302517938145 4.39108058653337 4.8895031614982 4.17510086053382 4.7220511622245 3.13619888814257 3.83651593829476 4.16341129940291 3.75285297588585 4.81111851920534 4.16526714279909 2.59979625578436 4.70136139707782 3.53421281753572 3.58532907336892 4.8473438692767 3.69084402609154 4.66414990859862 4.09735060513277 4.05852732310907 4.08725976475088 4.14787459964064 3.85161638597065 3.65185553354328 3.97910661271912 3.573123134579 3.44779333810738 3.53558850487832 3.33483351561316 3.63071966896614 3.81992345652015 3.49834410633833 6.23259248789457 5.54699547950021 3.4935273524097 3.69555314932731 3.87580723572066 4.04855430503372 4.56921320442763 3.73159039278313 3.62424733944767 4.57438918095299 4.21280088862039 3.80018150959644 3.41276326438424 3.97201167367955 3.51666604241297 4.13095971359035 4.1162160226387 3.50842549389157 4.26351711434678 5.61481306864939 4.01850320851084 3.74944109507207 4.11563549470058 3.78632695195666 4.26950254307669 3.9074884632975 3.64275896432737 4.2196835175066 4.24735954743969 3.88996621266139 3.58549110300089 4.37258234708417 4.16862252676369 4.58309632678987 4.68899617880253 4.7020599193025 3.76550897345009 3.50591962117144 4.59933411405257 4.42975276540377 4.63656481276959 4.60652808486095 4.31184599183459 3.6159717350813 5.57923397634073 3.17865863106762 4.80536961223017 3.44068119535472 4.52483948398526 4.54739245581845 4.15260224236799 4.22650866326817 3.39636825993239 4.42563555826861 3.67587378799259 2.59979625578436 3.25434752792638 3.25661411864085 4.43985508048181 4.10925904801117 4.82079114439412 4.70507706304233 3.86976790507812 4.43959763042227 4.54807081784639 3.96591255596935 5.38628091399318 3.57990205239251 4.61731451888556 4.23835487047107 4.2699370318708 4.94015059191711 4.20412999609643 4.36348106735392 3.88724372928017 4.61256879222438 4.6329688542972 3.73379632513718 3.85223087469537 2.59979625578436 3.61390822800715 4.39918828188329 3.38144601411272 4.32252932440454 4.45792711377891 2.59979625578436 5.19075923653091 3.86144261009251 4.31209759265699 3.62300795218542 4.60915991474291 4.48683901945285 4.35988821405048 4.38055070429436 4.79606686924615 3.91103305147773 3.68707305654287 4.36784157701945 3.85146448800297 4.15441274922849 3.800479234893 3.62790740949225 4.2955515528921 3.89848102328544 2.99054227134901 2.59979625578436 4.95247654350674 4.22732818055191 3.83128390774272 4.12571648205588 4.17253446580408 3.8234705398892 3.62942684418572 3.52342389776374 2.59979625578436 3.45810852995427 5.6534184461126 4.40179599829866 2.59979625578436 3.24980416694994 3.41721789991342 4.01912114766632 4.84905751112074 4.12918528612565 4.09528268470874 3.94880500380553 4.80879643523318 4.51581886449712 3.88815639471644 4.18217653958045 4.48088949407945 4.82318929131848 4.08190326832233 3.74177090403687 4.16484090869436 4.18388990769175 3.97052009989617 4.15255087913359 3.88081791435872 3.68984673265129 3.75016086611143 3.6456884204348 3.72285975990381 4.03750591102957 4.67646112189737 2.59979625578436 3.75882621456763 4.84067929112129 4.56261187793849 4.14126701141222 4.54561795001928 4.54340742320021 4.88095758852046 3.11298070489525 3.83437013334301 4.1650391476402 4.4402791381702 4.65983594743976 3.17286485156 4.27683660759193 4.34730646413874 4.89197309232473 4.16506602496995 3.46018629838077 4.05157058000128 3.99017426452137 4.45145817549436 5.11018920827839 4.53638961990569 4.38397323191032 3.63202778143493 2.59979625578436 4.39372719194037 3.26490597460946 3.64012051987376 4.37728954412166 3.05578649445254 5.04555638682413 4.23738456654152 4.18977087068423 3.69417829184246 3.81677662848967 3.7714153316878 3.52125331557304 3.98869882373956 3.95952796976386 3.59990066596305 4.41636587842852 3.43661259381833 4.27665311222145 4.22471959971461 3.89746962509603 4.53031553562498 4.1235312108921 3.34678284603657 3.42171456697574 3.5995725395466 4.69791007343076 4.76146550502323 3.48189063170724 2.59979625578436 3.04937180421191 4.9693616107941 3.97368906783729 3.67994191429749 3.35064364855437 3.68422999573073 4.09996182081276 2.59979625578436 2.59979625578436 4.20372537340419 4.361798371154 3.83118067244782 4.34536660017647 4.7049367434093 4.15831018516728 3.51372612606172 4.77954427920363 4.02834909372441 3.93700272166436 4.00463343674565 4.14727546107094 4.02344476662737 4.0174031331555 3.72759337620279 4.48706839994693 4.11308864338442 4.19394616087251 4.33169733648028 4.02740720640464 3.81245179343671 3.69556101711605 4.42478401527935 4.22918250897576 4.38443151589026 4.62801558041624 3.77931028300922 3.77937656857795 4.96679013221776 3.90312629524332 4.49787123250981 3.82616644787739 4.37543967075807 4.67578859916206 4.48023100016638 4.48725059888347 4.46412656921837 3.91656481713282 4.55675022863163 3.78882188017709 4.10784367478276 4.75424634558328 4.45172425518615 4.43604356836169 4.56489356916729 4.14210548939765 3.9038104019183 4.10046203179392 4.20044154510195 4.03070467399221 4.71664350130044 3.20643697917781 4.7626906115746 4.69171528271106 3.98318642243038 3.7475882234462 4.07685047715425 4.32304567023618 4.41161228223571 4.63643535322808 4.14473727372761 3.74402143797072 3.88450556008927 5.31097958012828 2.59979625578436 4.23222152004816 3.2962608485763 2.59979625578436 3.48457547318 4.00785012171329 4.77381018711513 4.55371699138189 4.40233788626171 4.59947960474485 3.96933255596001 3.95883550443633 4.39280456722536 4.10408060422783 3.53091301288657 3.44336746541449 3.47843854242518 3.80813818017257 4.32596008537443 3.35805347339294 3.74577657031403 2.59979625578436 3.97069572828034 4.80829687170364 4.32921330976609 3.67936228887807 4.07673701690803 2.59979625578436 3.89806602983649 3.93578000728084 3.68818018210112 2.59979625578436 3.43056747566856 3.59858560637233 3.18528064700602 3.28089785406808 3.60091484347649 3.36854487766473 3.61414121189432 4.46202275462246 2.59979625578436 3.54082805027927 3.95540856618768 4.66258939390511 3.63334554052997 3.39636938341973 3.60043099403342 4.2578502379152 4.28870618140801 4.00938374157105 3.78966341899362 3.5091143569893 3.34656235891387 3.15184207342633 3.77000473532773 4.95131285042352 3.37017545708318 3.92627185587959 2.59979625578436 4.61451315910057 3.6888404671252 3.666870675528 4.21982858712614 4.37190723185701 3.7884533108739 4.58806995843994 2.59979625578436 3.39724226744863 4.02626341695266 4.09667551541647 3.17254904508025 3.57544781452639 4.07356538823346 4.26901880011362 3.95439250155381 3.30409561387671 2.59979625578436 3.59736818850564 3.24925207574573 4.98574003949392 4.69941935171913 4.46039545678925 3.96183875186893 4.20011875794382 3.35469425889052 2.59979625578436 4.47635948064514 2.59979625578436 4.07708038990448 3.95645175206502 4.04499965737973 3.93630430115781 3.23562971642821 3.34910464508202 3.6382269395015 3.91060498180189 3.54690872487493 3.3002224879288 4.72885385962495 3.5720670294192 3.24766064870577 3.26160885265144 2.59979625578436 4.29337743312658 3.70818606824984 3.41695097319566 2.59979625578436 2.59979625578436 4.10346133520006 2.59979625578436 3.37587920586357 4.46021666234516 3.64077565931951 3.6796059605765 3.63938602855538 3.57588939803243 3.90866235679493 4.40107395226135 3.85464068245156 3.76245128849444 4.1384687503749 3.60460476561547 3.85419435765655 4.08258719077872 4.03653832587842 4.14618106881104 3.48927214962142 3.60435513579683 3.74150866336052 4.41188434840067 4.06795467165858 4.11659577912946 4.0839966876018 3.61828513834977 3.14315768447763 2.59979625578436 3.84772481985263 2.59979625578436 3.19378284176863 5.50035941480492 4.25555924174825 3.71937030295794 4.15555404853165 3.99099591425503 3.92616548218086 3.84427316502624 4.52332248058407 3.83058458081139 3.96879726525581 3.12901589028519 3.93515656706111 4.600519775268 4.01891523046198 4.20489095776479 4.00553713877279 4.17443433286362 4.72921576481272 3.58683593692783 3.94197673699537 4.27862501081541 4.90737346267291 3.65463134791335 2.59979625578436 4.88336605513373 4.24372142843069 3.57146495650175 3.68182989929518 4.92438738940303 4.82641370298191 4.45490024304337 3.26704859034321 4.66510889959329 2.59979625578436 2.59979625578436 4.99256636111804 4.6059839963845 4.04333909787736 4.21399704024519 4.79813016159489 4.53365525642745 4.18456146236112 4.28981670824084 3.35830155079992 2.59979625578436 4.10691714609519 3.479467134794 4.59821179736585 3.72791025041151 4.14335558202267 3.4528299964533 3.64382940224356 3.67780851228293 3.36450168777952 3.79652113412521 4.42042900114239 3.22438648604129 3.86937642451408 3.35595282582116 3.85300890889608 4.57343399013619 3.92748723268467 4.27954031487251 3.27961246069983 3.76016028022053 3.42544384608713 4.0599222907504 3.63929620480223
Manes.09G053200.v6.1 6.9830406893005 6.35854089388039 6.51067682707721 6.11497536135267 5.74651349611845 7.06402024435331 5.91273592290823 6.01282413177086 5.7412209136452 6.1087060736313 6.81852978496309 5.27036854532559 5.9574024678226 5.01313701025272 5.91107362424064 7.63370119077567 5.92302442108732 6.29362876625205 5.94842840250443 5.65113629306289 7.99057603073717 6.35497416217764 5.88135063248875 5.71874883870545 5.97877697482073 6.82886462955396 6.33800266369659 6.48552989497855 5.59576356707271 5.91313107945634 7.02596715288212 6.77631187764664 5.95632255644974 5.73682024435645 5.79127730409213 8.20329463498244 6.18703523290082 5.92302415232182 6.48420611062967 6.59925471470203 7.60941851818315 5.62453014676325 5.52984966370136 6.04223905389013 5.88623260518434 7.92223339135088 6.62690826525026 6.30512853600018 5.82845082900786 5.91761695473228 8.07689442718851 6.88683342537586 5.75470880416613 5.94067448206967 6.33370443802209 8.31161355928556 6.29184487899518 6.1142515449983 6.66395027632603 5.48840570381758 5.2471420816305 6.34478930435659 5.76875370647406 2.59979625578436 4.47844786461878 7.03967696795544 5.86233216259992 5.83411248592095 6.12869936160258 5.88219589051018 8.02684411960338 6.7567814267868 4.79772477959598 5.36305375509599 4.35439551718836 8.07094186841826 6.50539988417749 5.96893938679498 6.37344973501683 5.36089008858477 5.99081388797941 6.68484815657708 5.91552059589667 5.76853648523936 4.76508575779198 7.02190371532498 5.99363455621386 5.7331172878512 6.09387805396235 5.64254645357747 7.1749693447221 6.79527993476836 7.00458819572037 6.21359327151406 6.50522654805199 5.57969917895256 7.45455225156542 6.30722219690671 6.79240352542004 6.33094715502512 5.64018919582753 8.04465878052379 6.2284299597777 6.69840939319791 6.74716729012774 5.95561435343322 7.85897768554694 6.53018410898423 7.06689156227034 5.69139316155131 5.56016310683289 8.62960085677388 6.0387246050576 5.16061923839407 2.59979625578436 5.84800711921259 7.53548518626269 6.28600334978272 6.05071051138348 6.56317327851456 6.60346033782465 8.55688859118531 6.74770677954598 6.33486260288844 6.04724091702026 6.64381045169909 7.99828738307403 7.30902900726675 6.87560603646102 6.25629290387332 6.7464824374811 7.67017879939936 5.85439768713481 6.95161929767189 6.81861564171339 6.11207478163423 8.33964850210696 6.8019206023221 6.7324562458923 6.13062307625441 5.29011023695474 8.60881243769018 6.22799290178971 6.25855038904826 4.93062746086568 5.18201687661492 7.67340559047493 6.51765716248988 6.24919899277902 5.63881424190592 6.37213487292143 8.51979807241673 6.80762995263071 6.32591984841218 5.92370301176382 6.18070002837438 8.00281960011013 6.53514873940112 6.63434596194705 6.30828716179661 6.09226804105262 7.98171727557074 6.73195381314945 6.14756369664107 6.15802185688124 6.26750472440585 7.50102989234672 6.35616658613161 2.59979625578436 5.7863466395237 6.84357926512468 8.2134185191269 5.81684975241224 6.46358893171212 6.01389043208598 5.51057796560258 6.69837436363274 6.59163751970988 5.79951248380987 2.59979625578436 5.48016656066911 7.94962520769165 6.53511182289651 6.41001197118876 6.61735489579911 6.95307006949576 8.61944800198009 6.63784281187332 4.60962150433625 5.9606634310715 4.68805650799441 5.99454746006437 7.88838323858286 6.04438878462376 6.42646668476001 5.99542397318293 6.27561545231092 8.35922043429895 6.06940462337416 7.11124559305554 5.62445231732016 5.88519686904016 8.17514403856216 5.87340149852054 6.33499895364304 5.623793629236 6.22259912278427 8.14542968617357 6.12277036567973 6.30292386584261 5.66152062870535 6.12056674003769 6.91537586215275 5.70383911555072 6.4408680738115 5.90170661990062 6.67178812702553 8.73803248275257 6.39629973824018 6.93721355353527 5.68940404278684 6.09951817601705 7.61175352967535 5.86111136316635 6.10126935246005 5.60891057474662 6.12128149900874 8.10370572537728 6.93088482687172 6.12100418544589 5.84239316001418 6.30001112376302 8.38643446280709 4.93555061971203 6.94582683563002 5.84881167830576 5.89739067051925 8.37082196145182 6.01025814539134 6.52414127833893 6.79707928751532 6.75413629452429 9.28816518781682 7.05810709740506 7.31502121436952 6.70800858084076 6.90496859411464 8.62930271228865 6.56491152159564 6.82376638493386 6.59266852981478 6.88670030390335 8.15792112760796 6.58677955446002 6.81121416153774 5.89456555022013 5.83224570338506 8.05555445740878 6.71165896456274 7.19139647805342 5.79999924645805 6.18012209489267 8.16872972241421 6.16399414373507 6.72130838861062 6.43872724417783 6.92128351957506 8.58178958579268 6.36507187654899 6.37033945933296 6.16565062146147 6.12500656726048 7.90685466341764 6.75834190966066 6.45811980926811 6.21070246285096 7.22003598352781 2.59979625578436 8.51639411838899 6.69538147847126 7.03819023714157 6.10709459945155 6.25147176350878 7.90770921782106 5.84844938248018 7.75093714538159 5.9941525685525 6.00123654774751 7.78206041356707 6.9750389041515 6.87296467605063 6.25183212970543 6.27087751866232 7.69283030713369 6.47166021327729 6.37652074557011 6.06419656260509 6.36163784863194 7.753832207072 5.95690974674765 6.478237844531 6.779851565396 6.93596784406784 7.88844117110665 6.29560840522323 6.3593695220474 5.2780833333041 6.60067671396131 7.70650926746802 6.38700514890649 6.11315655883387 6.75062900786545 6.51532598907154 7.40617003329446 6.58126332493349 6.63115624513033 6.04925004962278 6.09796444426566 7.39324947234572 6.17015959246816 6.42400270940037 5.93627128746395 6.42421743837721 7.60263783725324 6.33752515737326 6.52262825312202 6.32364300550615 6.99714235971664 8.33692824107613 6.76095967943799 6.56697669317172 6.18072613384071 6.28297791613009 7.66973580546227 6.94299343316016 6.64679982384027 6.10943150220704 6.29749119246865 8.0105453469071 6.58756726992704 6.21025387604892 5.6412672651565 5.6397033718868 7.89050631296048 6.06194833157983 6.4918763629271 5.94336718957376 5.65182372019461 7.41895868499475 6.38966098764499 6.3135966181228 5.945322721516 5.53598681131735 8.74645169479163 6.38594880251523 6.51745196465023 5.67874015771036 5.3642349743193 7.49766308739359 6.78471491697755 6.7681361824429 6.17235852301947 6.1832390870013 8.87777015646107 6.01768041291556 6.66530932204811 5.76469322564302 6.24759643713769 7.65172895178536 5.75741216282122 6.42771753211754 5.6961317337047 6.23044054025542 5.40238117316039 8.56789916888227 6.75987880964391 6.43068427334743 5.96244221660386 6.3537307779813 8.22556884582442 5.91993408482511 6.53464755875817 6.21998840032808 5.61814846653969 7.35117264761673 6.39570090236479 6.88347185413475 5.86736487372308 6.2438023200543 8.09216487770771 6.47297748257522 5.53260901940399 6.16644099572809 4.55720408687157 8.06750571963962 6.11162538852593 6.39705621486256 5.81356248895837 6.40572231047862 7.27034021474095 6.64523587830461 6.3570111683882 5.93973838003909 5.70032015119992 6.54676856794621 6.5733184198917 6.20466751901096 5.9378195731725 6.20183565959716 8.31811189529058 6.34014257469786 5.89064749266917 5.57536052559002 5.60034757057531 8.21864636688242 5.87956802579499 6.51647346070448 5.30876459668075 5.6091293572356 7.68006291821237 6.50359491524143 5.74253109659355 6.41677630907478 6.53765886698014 8.25136859771325 6.15388159862733 6.47316000447993 6.64622544819936 6.08717353235468 7.13374937531001 6.6344007248068 5.87443532410078 6.53894246050751 6.16899212541544 7.68814039689571 7.05516762243124 6.69113194264021 6.25592997450099 6.13143315511428 7.88319004369261 6.63083114757097 6.22034611232042 6.82553019927214 5.75657560840486 7.83088123963186 6.59013383996915 6.11742083124961 6.08120709797582 6.30988619798411 7.62611086211097 6.11467865994133 6.07743052215264 6.55439354749838 6.09543663563478 8.73215720721052 6.2553612789824 6.29268531639648 7.03357723363765 6.52548597645051 7.78774634918879 6.39522269123676 6.31471381996647 6.50379491251794 5.99649327191506 7.83532708513578 6.87931216696956 6.50867573138437 6.3766477767593 6.77429533098646 6.68891366726096 7.83987208233676 6.28771090575868 6.35609210834107 6.01285563944163 5.79196961643183 7.90392675399218 6.60965930093614 5.39862317731028 6.4040260918141 5.89106626382062 7.98840832471404 6.49235641102155 5.21590477547158 6.01119375904488 5.49158620855269 7.56446680022507 6.3811581025713 6.57441321687712 5.51813234665988 6.18190631067449 7.5230711167153 6.05419857138026 5.34268396676549 6.26756720682321 5.81356477021582 7.69670217123266 6.48052549329965 6.44613493450852 5.35563911402906 5.81392668378097 6.62817259612626 6.6913778948984 5.86937825004547 5.74968337812789 6.29981361721609 8.24570459701407 6.05047360769009 6.20334539218472 5.95784975047746 5.80022965768038 7.75337390245655 6.65511190362971 5.96376654699563 6.10813441843878 6.16143393949157 8.35961155382669 6.03721280627214 6.63336483431241 6.0992434264657 6.31742296733212 8.36639493036405 6.49795586661347 6.45799310846769 6.03127394080476 6.43534832048584 7.21932817830948 5.78180130079933 5.96065318471997 6.07965183578101 5.44341030654807 8.31810318868881 6.69276364505718 6.64891751751919 5.90899127948387 5.68278362356057 8.35339610982029 6.32903648685282 5.54589190391676 5.49273350570561 5.89587046115478 8.04835852278653 6.22462696046767 6.02093139553084 6.35457552298337 6.06780875929905 8.46929584757977 6.19505315683028 6.37069003465945 6.39229241836252 5.80619716468937 7.78759142474332 6.64607727479295 6.06831060569587 6.48373697366837 4.90062551097641 7.01635197418879 7.14785807050562 6.42712095298719 6.3133529734391 5.95347850493446 8.63786944607304 6.17296309479453 6.12269117388998 5.92346602452705 5.58888182731153 6.58361543145985 8.13817127739486 6.05421208128806 6.10630789271271 6.34172625261324 6.09019645209549 7.81741546265713 6.24443676743365 6.24377142220469 7.42356526993997 5.26319581610425 8.06131838850416 7.14732432977604 4.93692615926062 6.41251547139409 5.40977625555025 8.02425953020589 6.91208856594782 5.40084835887871 6.01040181073693 6.80735596144711 7.21080744587011 6.09373772625807 5.73175501318456 6.40156135540617 5.56633278281737 7.72831151087179 6.40085120237301 6.69899624818748 6.29024149774715 6.15234450294125 7.6271497308836 6.52595825709234 5.58135061851784 6.2022386838135 7.5069797826678 8.06176534475739 5.95751719933818 6.12358849587183 5.88562630969864 5.66420509932038 8.35980395058757 7.15832030246029 6.36353707174949 6.28633591502272 6.36779510532511 8.3903065008885 6.54352729384917 5.66617176981357 5.93072238485138 5.95487079909605 8.30834680619173 7.45168338338855 6.82978578509986 5.76239993713154 6.41614730368307 7.48697298166009 6.18612022995798 6.20330832963678 6.09215990699621 6.03563934799202 5.5454887382748 6.8576167369062 5.40667970662823 6.32879736650417 6.56406923492481 8.00187176157645 7.29490866079756 6.28779169319401 6.5590890581899 5.75198429582036 7.69249145802913 6.18019249575536 5.02890370927168 5.8864462790348 6.6185395383665 8.26308998716623 7.09769313424697 5.9772182976614 6.9030887705213 6.67137628476399 6.94934465965712 6.37794679967857 6.4016853048381 6.06178106626707 5.60092829600791 7.21551109761637 6.60626122968303 5.90540928935529 5.77196976919089 6.3543236401419 6.48560280959092 6.50185653103526 5.86307409241753 6.37354342387374 5.97516373405014 6.61473627862062 8.020375659257 6.5047774200362 6.06545098062371 6.38255982001784 5.93652932167137 7.28635357000439 7.8047736596305 6.15150967452395 5.55687402807204 5.9695700337251 6.42947614320913 6.05440458749382 6.14325017910405 5.74123680028628 5.97856040849475 8.13304183115465 6.36924288440824 6.40374602566945 7.07961038430434 6.08752908272298 7.6303603841964 6.84214381919128 6.22124211888594 5.95413848251961 7.05193409450148 7.2462838556579 6.23808933028928 6.53946629395283 6.314152850383 6.15466796649534 7.54826875815946 6.84068451028046 6.10828062391651 6.45700064101397 6.35255231827417 7.62831515163562 5.99723518138742 6.29821843474863 6.32431655641085 6.18876340838466 7.33273538767812 6.68426121457209 6.538917608022 5.72609074767218 6.26975141970371 7.69091277668378 6.4539375088235 5.63180753416095 6.5597405266235 6.18055046476918 8.06019378210545 6.4913373982684 6.5444613444022 6.25077169042621 6.72797332732551 7.65321439517133 6.60238472107408 6.02488687672872 5.46264592373216 5.746302329426 7.59011438084522 6.23753850881742 6.16033583791275 5.57413372895792 6.36691869246608 7.6595582859388 6.50150373729326 6.59747670410477 7.45966078853873 6.14694464086467 7.94562419529775 6.11518221314853 6.43789717432484 6.35758905528698 6.29074000804757 8.41377637187289 7.37439933520169 6.65118291550132 6.42420849860134 6.16684922633744 7.983254414147 6.45191551024134 6.14781002567253 6.69960782636136 5.14237059359785 8.32924706128839 6.52937136695603 6.20640372697878 7.69854908032371 5.81538431394706 8.01355478633562 6.19618817443382 5.91499710092941 6.74134686492796 5.61224441488127 6.37756668077354
Manes.09G053300.v6.1 5.12461247387325 4.12294770149171 5.4575598535563 6.11497536135267 5.05975711660263 5.33404776553087 4.96220327655704 4.92632420510617 5.80539153257761 5.11058145307655 5.10947817524955 4.54779363222009 5.21840690105768 5.28086194037231 4.95443578019244 4.96228020819151 6.21619313392057 4.25595750004627 5.81416564074723 4.55548773694474 5.65258655098256 6.18718230644261 6.10908786548731 6.10831645035396 5.07640561710753 4.82224499232333 5.97711609295313 5.79033176089102 5.94442409836529 4.94289542558145 5.05848504439929 5.96020808773606 6.06600819527945 6.09043676603997 4.82769412137273 5.28094532116099 6.04905061804047 5.33120940369676 4.05492540605776 5.5890373521354 5.51166075157807 5.99404354124672 5.76891546724826 5.55049163199538 4.79386708680198 5.43637008034926 5.10150124992641 5.49233209882582 4.87512874633661 5.9491468661746 5.25240009489633 5.65945171902664 5.22203184259996 6.01277583238912 5.6734139539596 6.03369295728557 5.95277779432441 5.92183092639383 5.9085187845258 4.9418686813168 3.25634658216568 4.74874985667644 4.49744239071811 5.50880681331723 3.69089779392592 4.15999011281228 4.58051223019278 5.88612139800578 6.09508152299207 4.71501438859108 5.34181955916997 5.74213330995408 3.7753725235791 5.8166066397783 4.35439551718836 5.66416497189158 5.71713131653887 5.29387396671014 5.75975449249645 4.4551851714764 4.39202362825638 5.21599925950772 4.77555460968363 5.61633942908121 3.59250871737335 4.54125846216162 3.77455229068277 4.60436338623074 5.86827688938316 5.21046685888675 4.60767001322308 5.62922377652502 5.87253180186738 5.46179700188041 5.6713578930303 5.1722369488029 4.68833366475137 5.37029699662296 5.6447500062371 5.49707623816769 5.30571362551373 5.32720183519999 5.18179094869016 5.32588938150725 5.12862405186618 5.66895813429107 5.15204466475066 5.13711011249847 5.31171640245937 4.7192240701269 5.04219045162271 5.15232894402437 5.24587481631645 4.0693963383006 2.59979625578436 4.90123100346765 4.90706645468459 6.11310070117554 6.02910137039453 5.57641148883425 5.62112653230438 5.56348804461954 5.31046337055561 4.36644438141618 5.50735989618875 4.97341891066273 5.57227506932018 5.48855288442953 3.9016924230135 5.80345129538726 4.99928084197523 4.85910388137775 5.17446692009224 5.29844426096387 6.17518487540661 4.85709757349905 6.39774149925999 5.55089249797162 6.00778597664031 5.96758613659199 6.07605896114365 5.91535625448698 5.7052118928402 6.25855038904826 4.26689568022597 3.57533447128517 5.0821146079614 5.404738748308 6.22387888739487 6.46902882030237 5.13461368798309 5.38598844106464 5.70292659198592 5.7199412441335 6.12549057433792 5.89057659596248 5.63982370721651 5.35513567914788 5.47493450479424 5.93647406132793 5.19015887784247 5.26904532220417 5.49394090386668 5.68306503470325 5.62488902773612 5.68032914877312 5.718309513407 5.69598381721558 2.59979625578436 4.91089081853621 4.61441975474586 5.49881933472572 5.1530290717259 5.89690095214409 4.77942489674835 4.6970154202868 4.62832015722882 5.6734228888249 5.55923690955981 2.59979625578436 4.40420235071395 5.32057186310626 5.60388752492669 5.28429326886 5.24438352063422 5.1356262835543 4.99742039474156 5.39609825636954 3.66369345014556 5.37769975184632 3.29524616250881 5.04010467149915 5.79384074602166 6.01889858053479 5.7317272271987 6.23835789157007 5.65309791932255 5.84947975441949 6.4404161345211 5.64420715922371 6.51217235828891 5.94179998891789 6.38876735276927 6.12757079400635 6.24775917451405 5.87573261126356 6.03151760644052 6.20104375569449 5.76431093815535 7.01192034645525 5.83434717024974 6.13684414398436 6.28495097824536 6.26249402432735 6.40079985850083 6.49249950315691 5.32329287345725 5.96460633184491 6.24123085030961 5.89276173219383 4.8285645784949 5.39535390150376 5.6154541892879 5.97774226589347 5.24986340565288 5.95572336734192 6.62610404114544 6.82834787920073 2.59979625578436 5.74478088078414 6.17512513306245 5.72087654836183 5.62310844619174 5.34837866082146 5.71639767533197 5.64733262769009 5.49912042083964 6.07425803706133 5.25286678900864 6.57926085027177 5.25405478047367 5.66897105378114 6.23433314354207 5.31207039375941 5.58016721041354 5.68732928270855 5.52505440173791 5.76762326300125 5.45896339198581 5.93096639095502 5.29130903829595 5.72390595767613 5.68989412159321 5.56725083349659 5.6428616894675 6.49790877500069 2.59979625578436 5.64858991649286 5.81337977120538 6.19722488168471 5.92009687125815 5.4596897226182 5.6795196178193 5.69694889697537 5.32943415238584 5.35515139855255 5.69243137073389 5.90904021539447 5.95577559750376 6.26151305949641 5.55064964384584 5.71079671356271 5.81691831541736 6.03181847752106 5.75682498022444 5.5493418480153 5.16974765193324 6.23259248789457 6.51422180069757 5.4497835563749 5.90529026547262 6.07106920716598 6.03713036323022 6.11617475908088 5.66276854676221 5.70943946154744 5.48546465477707 5.5116419254641 5.86193573659906 5.57245951538569 5.27639671013351 5.94327410115392 5.97867580203295 6.27957563810145 5.87567402555822 6.0953345673195 6.15731617029125 6.2849366751273 6.50526082975152 5.69305525724842 6.12587399057879 6.18226570350775 5.72090482454436 6.40048893121974 6.04914636365098 6.39773377061952 7.05212741357922 6.29150841281421 5.23400672360977 6.25975774721014 6.77546720993644 5.93662417804658 6.06681886617128 6.2554925375326 5.48089980182372 5.61985970133907 6.51852120291494 5.81615318714281 6.55779626886726 5.57850214354756 6.42400270940037 6.94069619540931 6.42421743837721 6.01277584152866 5.9793040255951 5.77741093991255 6.06988053379792 5.42219660402583 6.16034193114677 5.3084910087204 6.06518434466652 5.9918780650191 2.59979625578436 6.18085924436514 6.47655764422617 6.2275463916276 5.67315047741855 5.69482008467495 5.84778515967662 5.58037488053327 6.15830302934297 2.59979625578436 6.37094302218922 6.39423321627688 6.39856854088189 6.05246707617281 6.08994366154146 6.30483523332372 6.38352832693831 5.95370913601586 5.74693022030884 5.75945763829288 6.10439228846868 5.94637609872192 6.22318210523741 6.2657827710898 6.72807270172193 6.17304459024679 6.68465407995997 5.9465572647318 6.63288292861902 5.63109272554725 6.51096588891399 5.7775683587094 5.57202485164413 5.87686777376214 6.40623032684685 5.9740695939145 5.64251596301789 5.59849759626177 5.92027361140431 6.49425697369334 6.12276554713841 5.49945938648484 5.85425251379177 6.2554184299188 6.4225230582582 5.85456463315596 5.81833401294336 6.49835789741718 6.22241204470389 5.5726607185054 6.28499269036836 5.94467310123375 6.73806128598801 6.09411449278024 5.72433374095711 6.05313239150718 6.4443963405255 5.77973833597985 5.56489519555887 6.350357264757 5.97533501352888 4.03287503074016 6.06895055335742 5.51904414819448 5.77159279077514 6.22480354833476 6.14828765352391 6.61114131604714 6.08713188690922 6.8457458085492 6.72508183098464 5.47569211030271 6.47114107455843 6.18448098614514 6.80597034678075 6.3292092791788 5.72112806838583 5.78360267690725 6.13501169194082 6.72948145713339 5.90565705481461 6.59475253694463 6.29686479960277 6.38958012471548 6.65850784889045 6.66025110137711 6.14313936097614 6.89098266816993 6.16220755993803 6.44959117343638 6.47955746787983 6.22732592983126 5.99545504783979 5.28307766477986 6.20058351840121 5.88407960754861 6.4822018478172 5.60123281701661 5.64815017372331 6.12864005504548 6.02891940204389 5.98700000243242 6.18932441186344 5.56082093311442 6.22927708182004 6.43488002830609 5.76236812024984 6.21998611810444 5.66194356517489 5.78972439050215 6.37332681871361 5.12852876226554 6.45968847322985 6.24751941883064 5.41988963819127 6.29598066467899 6.67236900921845 6.04706662467306 5.90769366309391 6.58486817831632 4.61635401442569 5.91569157751596 5.96206232707406 5.47449978717753 6.57849839346326 5.33936178647863 5.54326448219106 6.16559132910321 5.68617938693677 5.8165995157895 6.18456862749861 5.52959012201817 5.77100638284457 5.61848115551124 6.16745745931707 6.05925704925207 5.46161828094448 4.9428792389787 5.69107423954226 6.01643743251428 5.42987341687593 6.38607862645036 5.99010742643024 5.43536734089686 5.55433264187391 3.94059545112726 6.06100959195694 6.05527388226818 5.85570468739798 6.09897254457904 4.91748168036696 6.75222188477286 4.9544827910649 6.66446917723854 2.59979625578436 5.65851708806598 5.70919398030249 5.76685118054904 6.61782001621712 6.23449509505913 5.9368357287967 5.78274791694401 5.53752300163031 6.54495004587424 6.34994305857498 6.33883971522413 6.18935196406516 5.4350895084049 6.31852932508785 6.22806122147356 6.03767470784588 6.09931630959596 5.71017990121116 5.9659920134908 5.73526713194441 6.07868506868016 6.02500314207872 5.12009658127505 6.43743103143055 6.0397757991687 5.92675592525476 5.93556694707883 5.16772321355975 6.34608425087892 5.7491603044465 6.77176805659066 6.14772470991804 5.53356325262173 5.75322150820994 6.1459752106823 6.16782904956633 6.12225056785653 5.93352631236978 6.35929596135451 6.42204380055125 6.17787574675087 6.04757235071404 5.33370570603161 5.88722259689681 6.15951115433519 6.03452706068566 6.05152945391891 6.08609025011559 5.87518226849869 6.03867824330726 6.34012479291664 6.3055799180564 5.81331599300698 6.28616765771962 6.07058687324258 5.71897465050367 6.1572801967314 5.85392352416557 6.04426471691032 6.16336442384761 5.8606538230283 6.58654946768096 6.07010626433251 6.19714962798221 5.80885112323623 5.86779906588597 6.0028291758827 3.83773340086992 5.0428535825776 5.42365153375066 5.27207573816219 5.78355436081557 5.053557964967 5.64444878529678 5.99267917161795 5.65462607319666 5.85815993990077 5.4504793112908 4.94471252187188 5.01389636995763 5.13079605536206 5.20484549552137 6.1104589360739 4.65718673846671 5.54227836434825 4.74399541057762 5.76042392819994 5.3769411937489 5.69277709936289 5.46543493796581 5.34566672721358 4.06951797389946 5.78668454825235 5.52117613272394 5.53273059556999 5.64752978484488 3.92787004180655 5.14033405818073 6.1563652047829 5.16489785739334 4.63349635729642 5.64854533273111 5.72956288861892 4.5499871313522 5.18058693207289 5.43758980652 6.14626503047667 5.92622090565614 5.12427238915992 4.5132089815524 5.94497858378718 5.50472252806972 5.89631154111078 5.58610144722007 4.56428816986309 6.37562241324143 5.87164201538701 4.9830962659183 4.43689765150505 5.46720076009605 5.62747688538441 5.5688395409875 6.07262738245967 5.16023659298614 5.23675496315188 6.17684641531836 4.8277765057451 5.18703492119976 4.86526426534467 6.03087439888797 2.59979625578436 4.96397134770831 5.89960344967082 4.98028234919744 6.03949476424526 5.84701184506413 6.33313686739571 5.60733725888942 6.1809574072089 4.36882737442123 7.15045629400008 3.7445127826073 5.06678363504805 2.59979625578436 5.79096100974504 6.06187795777774 5.68068895386307 5.97096800064995 5.15848724986082 6.83159271537088 6.68808415015984 5.45147283072295 5.92852265160407 5.17384387661818 5.18787995393214 6.19101006807864 4.71602943145978 5.86591848494859 4.33162068150676 4.60857103549929 5.10185137270159 5.25237574928654 6.18512138883932 4.72573132316532 5.99457455096518 5.70914600357963 5.37888164311261 5.95235319087337 4.68515393495786 5.29087992225796 2.59979625578436 4.68235096170175 6.16267342325827 3.73504840707269 6.36908721030397 5.76489067201704 5.16244069700972 6.32687548591588 5.37015230972081 4.23407625484925 5.81999529454279 4.74798738939542 5.05360927603003 5.1712413465555 5.13180525567664 3.75271796694547 4.37282195677682 5.85452144742223 6.50386426702767 5.59270221954187 5.31243781573439 5.72913734745714 5.54931869025199 5.39587100258167 5.68899761741543 5.16149895378418 5.57788895810935 6.13707695455993 5.41227183424746 2.59979625578436 6.56955537711777 2.59979625578436 6.36715788946872 5.96501318606564 5.91814549926425 5.77999703643126 5.36816035754799 6.40498965295294 5.72892055575522 4.95843187937587 5.99310930440651 5.46250067502583 5.0604398450194 5.46892608406964 5.42152024281465 5.2656863881386 5.56540880907205 5.44621439727523 6.07915611900399 6.01508156582207 5.87910304532673 6.28589152887854 6.65372768521083 6.03305841903115 5.73438662629743 6.14750067092194 6.3552993691403 6.22125356181692 5.70139036161929 5.51039291943255 4.74589428146244 5.22336625071022 6.58142017217938 4.71758714888564 5.30653872192376 5.23259851881337 6.74101074381997 4.60552638692101 6.41238500506366 5.54738522598694 5.4361934125715 6.20323981045263 5.94892383221063 5.1843397965818 6.2187562804666 5.52492751936039 5.66781370477736 2.59979625578436 5.03206922842288 4.51838763295145 5.07576146582527 5.10657635071862 5.4080317551449 6.11712284726691 4.80423730780094 5.81703020771061 5.78245358027934 5.86231537284063 4.91480881284053 4.45902851142036 5.68517644371343 5.30713656915387 5.37630622071072 4.38907894129213 4.63242856853778 5.71026522746809 6.26252717345716 4.77239261754262 5.96675562299457 5.2552446976936 5.46428979665428
Manes.09G053400.v6.1 6.91066810960836 6.22116288352546 8.78256548252209 7.44027235628665 7.48947998844023 7.41170020604967 6.54782203927513 7.47560373494213 7.19421915248309 6.84416106485576 7.27118736108006 6.98619236968053 7.42982195674079 6.4661762451134 6.97393511155366 7.57223501504607 6.88998686912999 8.73517929574243 6.72022189475368 7.19562955310195 7.66645809811911 7.65865562221431 8.22485884930513 7.14678079150952 6.98992390889481 7.29861926037158 7.02956930906294 6.31617517034329 6.99069734708871 6.79359642374008 7.17283921980514 8.34347796998345 8.90018956427258 7.38290995952514 6.7950643958281 7.40527379364163 7.41896228669937 7.09783274136746 7.25500590598978 8.33652372336732 8.49574400783212 7.75861194970919 8.53129777503888 7.41561008254522 6.95485351360762 8.6071336089812 8.5069678427948 7.50278233313668 6.9187477725173 7.48018735538818 8.63911267111574 8.48350187797139 8.90718003300973 7.63697954382593 7.40056091486724 9.08178890173596 7.82019806186073 8.68069177410484 7.46153877722667 6.53420440899326 6.89611432780983 7.68287901675323 7.31508731041815 8.32167610350489 5.48984716793593 7.89727154858141 6.8772826873135 8.10352215095429 7.69944130754209 6.59013244729301 8.71998522213717 8.61442686426284 7.20076140339172 7.5810889929747 9.34454393453584 9.58115526544059 8.5919917335459 7.73629265333143 7.46895072061737 6.48902630735807 7.95911012980274 8.08286485435895 7.42728266681311 7.64077455624349 6.21568166471982 8.76006986837501 6.95484771335464 6.80109827123911 7.44567876360842 6.95676785340772 7.54770789554955 7.6744482339167 8.72886584618421 7.35657550656681 7.0281325268453 6.92159798534657 8.53952813325372 7.45993981632393 9.65292542927092 7.9856301972022 7.51369788518621 8.90804185482361 7.49656199524826 8.82112443454655 7.27937825744538 7.10213029081758 9.26676289558846 7.71255803246812 6.78239738581345 6.03992895631902 7.20856682616529 8.85751959711075 7.86686926256562 7.9365579071085 7.96305487256841 7.67623681360236 9.59883933647699 8.18311553714016 8.07133168354584 8.00234923973949 7.86670215755756 8.8308348664906 7.67269235148658 6.68448517498766 7.63497634530103 7.68881222798747 7.67674543184685 7.58652473049844 6.93922743939958 7.50353353127905 7.23399512929415 8.63491209809719 7.50175690077425 8.09758068321008 7.90761819783067 7.25387269853012 9.33954249592436 7.75236587769135 8.58179518022883 7.28291952353746 7.27600455291341 10.1508199090422 8.15659550550067 10.2735174579327 6.37885205281243 5.90043288562922 8.96071338299835 8.84274370382981 9.99327621128156 8.31976975731451 6.96662902533629 9.9830691420814 7.67529385065283 9.54500613851839 7.09087170197772 7.92997576041786 9.84289583886173 8.27676341437016 8.34226922981725 7.12973185150898 6.62449456042949 8.24866662572859 8.14840057576247 9.311926709549 7.06927195993116 7.51866495278856 8.6685224910935 7.53051636844171 8.81348906472811 6.4411166043516 7.04146738437301 8.85487104132393 6.34088188412238 9.72536410126631 7.45035102194036 6.64342020883119 7.89162510935497 7.68256746096173 8.31344218861097 9.80122914784496 6.18784094077085 8.94846363709771 7.941507500702 7.54934102291256 7.15000016656783 7.44128304860364 9.46734001576918 7.56505161267578 8.04298517433166 7.56632954420698 5.76908346288173 9.11179975946887 8.57468835796494 7.78851150571541 9.44231271372467 8.12184614080159 7.26152440560771 9.12303025413786 8.32736189617522 9.12229327090254 7.53631399495884 7.85815846088251 8.53398272575386 8.54353167867911 9.8975474726389 7.84711772752057 7.48160670434122 8.79600785152 7.74106390593177 10.3254104211737 7.78637882239107 7.67180897441587 9.35862634655731 8.43939509379622 8.08032475044898 8.75730697122778 8.38834835675285 9.04433140676007 8.5822736248618 8.13350201570113 8.59676011820423 7.35822764690077 8.60531789425615 7.82631863342612 9.79824646184367 8.39949993223332 8.19186088862796 9.18999262753084 8.20625430639656 8.76116044869286 7.5322976248664 8.17459470097935 9.36218854148071 8.57632198269891 9.40199644864183 7.83722044291954 7.67045645062468 10.6149250601252 7.24715769733018 9.22482579154944 7.92306343592398 7.8867936790793 10.729801283303 7.58292365676748 8.91120945767996 7.59472724480462 7.45843409360012 9.35844155682212 7.98197318020261 8.44724133511265 7.80115056743741 7.92340757044758 10.3559643767376 7.95874215037055 8.39388829061963 8.32355475783074 8.46449010523804 9.29307959921783 8.18978211178213 9.30722122286708 7.2687123796413 7.69593286623234 9.71317298512535 7.85865678064813 8.94905373483318 7.02105494545395 8.24948875184594 10.9048564845055 8.51813256924845 8.97563692035389 8.13031778851043 7.68601004844379 9.46316815985936 8.79103177164117 7.91830144717307 7.67138568674256 7.82583122297839 8.83596007752626 9.63597247825589 8.51443713192702 9.50661991909305 8.19376911656412 7.8352897420013 9.08475333979744 8.31844015315863 9.0323636509266 7.18845713960921 7.4686719834413 9.81535003654573 8.92985827253816 8.74718750707307 8.11154077642055 8.11417793074932 9.72880381896438 8.5341566457436 8.91647327169048 7.67608598987792 8.43061602283297 9.13403336810455 6.95411282726075 9.07158886713137 7.52520642645575 7.67144510447247 9.55898220350422 7.92931242096839 9.39536778898095 8.09576802362145 8.7207501502165 8.47251408242325 8.40377216483851 9.59159894675338 8.84414825984931 8.3868429026649 9.45841594116924 8.06466202577704 8.3105874656353 8.47217318331582 8.12426650250297 9.50553185005807 8.50345346354303 9.30986210779472 7.88059672526449 8.75292930417178 7.95082819821361 7.67248973460395 7.87567718302107 7.66516920540354 7.75271424347728 10.3634182973709 7.86876029811157 8.08408913909961 8.15394169081612 8.89349970289119 10.1982554006402 9.01935324181443 8.79962181109242 8.28146901071704 8.05147408303416 8.69708093004133 8.2778833459363 8.25675984434678 6.24496041229669 8.08341779624846 9.05937557164665 8.37412257824817 9.17791090451177 7.71295753169763 8.24000306176329 9.60170791325853 7.86366298459984 8.71184017344957 8.40551620812955 7.94463905557571 9.88925219409341 8.58339067095232 9.36220994078564 8.47482151849377 8.08880654976248 9.54695595132375 9.3204115176946 9.6707081656116 7.86036977975151 8.0267306899923 9.49871950394057 8.43786875006439 9.10273464450432 7.78266686917283 7.86150732368189 8.52110853418575 8.22604823708092 7.77210602460359 7.38503735701005 7.77666491763243 7.1911444096078 9.27192591231715 8.61835575299234 8.75271704434071 8.10322211794035 7.5339030383781 9.25733735054618 8.27052263162303 9.0057690136286 8.61627075551455 7.79591240444085 9.16134579511484 9.13514247972927 8.58865367582443 7.79791640277895 8.51232727699013 10.2939190740007 7.90630582691 8.63147840269403 8.02247834218879 8.44909344238686 9.73420011945566 7.33576402550419 9.42078191529751 7.90100227698988 8.60418206939827 9.47513394274663 8.83433060659069 9.46738009595724 7.29632998363867 7.42428775039102 8.35180436624153 8.61327084997133 9.2452973275593 7.58551180767739 7.13547095212721 8.96777855403427 8.02252308896379 9.22495071176278 8.06554706956564 7.81265762659771 9.0386067467472 8.28673337434502 9.52844443567096 7.50148443104119 8.36559561267536 8.78400336000068 9.42661357558573 8.30800839648803 8.17965632603887 8.67097296768042 8.50827571459511 8.02779283116436 8.86462068573189 8.73480246166537 8.14652595797423 9.79075699788141 8.51981432380381 8.98672989520059 8.31005903546265 8.64593858001965 9.6322936164586 8.73750819742672 9.5470852851825 8.36822840647047 8.09365852598257 9.65523064901532 8.29473059546069 8.42153625925274 7.73778518877985 8.11405622375192 9.43667727177068 8.43407313559566 9.42829522606117 8.01159657498041 8.35678172794015 8.74319290760483 8.52382527855862 9.90281764024913 7.88703666634988 8.30149500197978 10.4804824692311 8.54869062076484 8.92160883064679 8.22376548882069 7.82244608977476 9.60451140834376 8.32506735285365 9.85993134144769 8.33475392353664 7.69160828589528 9.52493845927293 8.76720348239116 9.52954552398145 7.47593900106071 8.73139770676722 8.52912332618882 9.72580101439751 7.90969035092891 8.47430980534421 7.57499014991295 7.06414745620127 9.07969628913281 8.07217255587003 6.95774155554156 8.77132619212766 7.56313842086711 10.0869737656894 8.59395497112005 6.96796841948676 7.90088073771818 6.33037174226743 9.07189799697425 8.53283463369824 8.22608194721935 6.986993447778 8.58563293655617 10.1693809127692 8.31560093939456 8.29740807543813 8.48830751414108 7.65506405073264 9.61951809471431 7.81019606387813 9.94985244993367 8.04503983770979 6.83500937183167 7.51637879941567 7.37360791068482 8.04178916965077 7.98309780540238 8.08907959794587 8.16705920190128 6.82921559394908 8.43059212774399 7.1984175924729 7.37521971023432 9.84227133045241 7.66490622465039 8.76651669789916 8.15603430660859 7.6281579089089 8.69901758749639 7.57087059289285 9.11813083034702 7.69537341019953 7.53123078975733 8.77845402478768 7.90899734935746 9.00463923819355 7.84195216260121 8.73142418639627 8.42908162257599 7.92389025914014 8.3994699890364 7.88372495950881 7.28932476108074 8.86123310229508 7.92506277940489 8.55493677843756 8.31101765899595 7.91575480812411 8.99431952996475 8.42429071185732 10.8896230005901 7.50467809995892 7.16961788757868 8.77584940686215 9.01681699747162 9.47663716787108 8.23499693079667 7.83088418107002 10.0832064735249 8.36158630064914 8.93792016666909 8.25393730150654 7.95976722705313 10.0458449038712 8.85860038628191 9.00397164293441 7.60634219531264 5.3531602811763 7.5391774399101 8.94455168666699 7.78357521610249 7.69668772247633 6.97910157215912 9.13730158710009 8.81408693943037 9.06132943689747 7.9023005219019 6.9492875462473 6.6302210666288 9.27310987558368 7.97495043084409 7.98908422287681 7.77593864113868 6.98454345769484 8.78880467226762 7.28805545437756 8.36856064816866 7.15115110136481 7.3517129357282 8.68982917065937 7.32951864063924 7.10653123413681 7.46268250543096 6.65894127771546 10.0011424880248 7.17781566564121 6.92286790942578 6.65749288336925 8.59065051254592 7.2764219848825 7.18533306416 7.63478526565013 8.08283304476261 6.4745996308256 8.01664683384595 7.92932008927853 7.96876485423745 6.90353722134474 7.15797290124662 8.21564694169825 8.76123647107434 7.6688048066255 7.18173514385794 8.51330527803419 8.03800325241692 7.75524885892254 8.65812914570705 6.8012398805583 6.30467948989805 8.32316035973837 7.95576755432417 8.31029521405044 7.72206892644589 6.59277518086577 7.79443814502509 8.47050493189533 7.38367768515894 7.64851449839319 7.14558142838151 9.03167811861745 6.77708925018124 7.43789366024856 8.38057105469796 6.78219705583527 9.63347425656184 7.88181349535997 8.88889532893335 8.09618719742632 8.08041966392707 6.39049860147343 7.60155581610337 6.60275680345349 6.55753022952574 7.63247202792576 10.5898451614806 8.45578178412491 8.01089930732884 7.55923354886866 7.18994476469401 9.64566380083722 7.70992901757205 7.44527776238335 7.81996420776906 7.83440248747883 9.25831294827606 8.30819708032915 7.43348479338133 7.82566019906228 6.70588604718866 7.45716044812597 7.1089440043451 7.65893370106126 7.32031984851604 6.13361642901509 8.80859760134464 7.14653565718175 8.7694942302599 7.7185757876659 6.88604556075076 7.30102225534192 7.02462233207882 7.36086418628965 7.11183691885727 6.60132677146272 8.3146310436914 9.38627270774806 7.90301279022986 8.86538197155452 7.98595493787157 6.67013413900178 8.13228190116992 7.93088695442784 7.77641770894846 6.59246830775877 7.62577226508001 7.90408905700143 6.56496427619896 9.23256773387831 7.22538067030177 8.07446914408132 10.0882915225508 8.06494362881763 8.20903666401371 7.24436094332491 7.94869708239165 8.13072502200173 8.26110628035194 9.22716105431962 6.68830576429259 7.34832326734325 9.15030544027062 8.37175325854195 8.30051225837575 8.65285460870636 7.68635950800929 8.55197416447387 9.07862074315338 9.30009586386868 8.0485355407858 7.85602834405737 9.41853908851949 7.63941977684424 7.90063587254082 7.61997017413117 8.37082896558245 8.44011792655889 7.38563394224803 8.74616811350703 7.11314686485679 8.06518705107446 8.5238338664048 8.54169391814641 9.74823339661178 7.97586329261569 8.10829053698942 10.3862526308055 8.30291576326906 9.38686341428352 7.82141423427607 7.70054158110322 8.54947025976507 8.81151528834308 9.35675700704199 7.09300161497125 7.21429102014643 8.58980871266229 8.38986574788818 6.68487791461056 7.72476260577329 8.36692860851637 10.2851181665633 8.73978854338097 8.29964907152018 8.03706235236512 8.39288112211753 8.79131936527269 7.37693281497653 8.28535834808239 7.23327272657556 6.65626683696851 10.448509114047 7.82289114311385 8.22091352391342 7.04269497974111 7.71654566500962 10.3032282291347 8.01499658284581 8.62783299524667 6.94549962874212 6.16233867057852 9.05500619493409 8.58716146264432 8.18031652066903 8.13880025076788 6.69783323393469 8.52967973389457 8.36380193958833 7.49771436994495 7.38924028883461 6.86020303618093 7.66770750585117
Manes.09G053500.v6.1 3.14683983215409 2.59979625578436 2.59979625578436 2.59979625578436 2.59979625578436 2.59979625578436 2.59979625578436 5.26515023751707 2.59979625578436 2.59979625578436 2.59979625578436 2.59979625578436 3.93065569810438 2.59979625578436 2.59979625578436 2.59979625578436 2.59979625578436 2.59979625578436 2.59979625578436 2.59979625578436 2.59979625578436 2.59979625578436 3.5105562495507 2.59979625578436 2.59979625578436 2.59979625578436 2.59979625578436 5.2704880086676 2.59979625578436 2.59979625578436 2.59979625578436 2.59979625578436 4.06471720172665 2.59979625578436 2.59979625578436 2.59979625578436 2.59979625578436 4.84395970519275 4.49632855671599 2.59979625578436 3.48701286742929 2.59979625578436 2.59979625578436 2.59979625578436 2.59979625578436 2.59979625578436 2.59979625578436 6.49285668949135 3.13370949737372 2.59979625578436 3.11136424535262 3.25791388366613 2.59979625578436 2.59979625578436 2.59979625578436 2.59979625578436 2.59979625578436 3.32378826321993 2.59979625578436 2.59979625578436 2.59979625578436 2.59979625578436 3.5984555720394 2.59979625578436 3.15500955286225 2.59979625578436 2.59979625578436 4.88366218853189 2.59979625578436 2.59979625578436 2.59979625578436 2.59979625578436 5.26243737541174 4.68113159220027 2.59979625578436 2.59979625578436 2.59979625578436 6.743153623356 2.59979625578436 3.31752771329381 2.59979625578436 3.23212901003371 5.84292558871684 2.59979625578436 2.59979625578436 2.59979625578436 2.59979625578436 5.75014068025504 2.59979625578436 3.03309729085306 3.24973940342139 2.59979625578436 6.59488160816321 2.59979625578436 2.59979625578436 3.57536345356011 2.59979625578436 2.59979625578436 3.03047401906305 2.59979625578436 2.59979625578436 3.10849398345359 2.59979625578436 2.59979625578436 2.59979625578436 2.59979625578436 2.59979625578436 2.59979625578436 6.06795263345406 2.59979625578436 2.59979625578436 2.59979625578436 2.59979625578436 2.59979625578436 2.59979625578436 2.59979625578436 2.59979625578436 2.59979625578436 4.66279785571356 3.98810965753994 2.59979625578436 2.59979625578436 2.59979625578436 3.3030517261556 2.59979625578436 2.59979625578436 2.59979625578436 2.59979625578436 3.9016924230135 2.59979625578436 2.59979625578436 2.59979625578436 2.59979625578436 3.86019260454188 2.59979625578436 2.59979625578436 2.59979625578436 2.59979625578436 6.81579151847027 2.59979625578436 2.59979625578436 2.59979625578436 2.59979625578436 2.59979625578436 2.59979625578436 2.59979625578436 2.59979625578436 2.59979625578436 2.59979625578436 2.59979625578436 2.59979625578436 2.59979625578436 2.59979625578436 2.59979625578436 2.59979625578436 2.59979625578436 2.59979625578436 3.2043609590842 6.31003409992141 3.48059009761494 3.17503269450207 2.59979625578436 2.59979625578436 2.59979625578436 2.59979625578436 2.59979625578436 2.59979625578436 2.59979625578436 2.59979625578436 2.59979625578436 2.59979625578436 2.59979625578436 2.59979625578436 2.59979625578436 2.59979625578436 2.59979625578436 2.59979625578436 2.59979625578436 4.08584345613752 2.59979625578436 2.59979625578436 2.59979625578436 2.59979625578436 5.21335820350627 2.59979625578436 2.59979625578436 2.59979625578436 2.59979625578436 3.14070663490831 2.59979625578436 2.59979625578436 3.037160815614 3.24239127858813 2.59979625578436 2.59979625578436 2.59979625578436 3.09039111622633 2.59979625578436 2.59979625578436 4.5612652838314 2.59979625578436 3.11468408518749 2.59979625578436 3.04772504160026 3.32619170863699 3.321338580523 2.59979625578436 2.59979625578436 2.59979625578436 3.45073439548337 2.59979625578436 2.59979625578436 3.17888988534499 2.59979625578436 5.80374901674422 2.59979625578436 2.59979625578436 2.59979625578436 2.59979625578436 5.96903760079316 2.59979625578436 3.07737644082094 2.59979625578436 2.59979625578436 5.37187051836521 2.59979625578436 2.59979625578436 3.35455894485225 2.59979625578436 4.67979201911018 3.20780008800332 3.06852274975295 3.12315809278075 3.2879594338573 5.42598168057851 2.59979625578436 3.05800329061214 3.19677433375722 2.59979625578436 4.63966947023232 2.59979625578436 2.59979625578436 2.59979625578436 2.59979625578436 7.09535138043708 3.34894100460763 2.59979625578436 2.59979625578436 2.59979625578436 5.36817320590186 3.13619888814257 2.59979625578436 2.59979625578436 2.59979625578436 5.43471844197653 3.11671905717742 5.83224570338506 3.18760828080912 2.59979625578436 5.27119672209481 2.59979625578436 2.59979625578436 2.59979625578436 2.59979625578436 5.61887879878129 3.32481310418497 2.59979625578436 2.59979625578436 2.59979625578436 7.14988239239663 2.59979625578436 2.59979625578436 2.59979625578436 2.59979625578436 7.15967833588963 2.59979625578436 2.59979625578436 6.23259248789457 2.59979625578436 2.59979625578436 4.57199177844518 2.59979625578436 2.59979625578436 3.30150379084556 3.73159039278313 7.12809236681924 2.59979625578436 2.59979625578436 2.59979625578436 3.82130495211995 5.11713150240576 2.59979625578436 2.59979625578436 2.59979625578436 2.59979625578436 5.29647945901775 2.59979625578436 2.59979625578436 2.59979625578436 2.59979625578436 5.54381135537093 3.12883395539949 2.59979625578436 2.59979625578436 2.59979625578436 4.64137502853661 2.59979625578436 2.59979625578436 2.59979625578436 3.67305830484125 5.32265495174394 3.37143112947888 3.02411260142883 3.43497551468937 3.50591962117144 3.50726645208533 2.59979625578436 2.59979625578436 2.59979625578436 3.57486033186742 5.13355659065367 2.59979625578436 2.59979625578436 2.59979625578436 2.59979625578436 4.47976087212162 3.29274630253399 2.59979625578436 2.59979625578436 2.59979625578436 7.64560077029906 2.59979625578436 2.59979625578436 2.59979625578436 3.62556512346228 5.14422813122038 2.59979625578436 2.59979625578436 2.59979625578436 3.09304328024829 7.3767994706073 4.54807081784639 2.59979625578436 3.33517525269574 2.59979625578436 3.78793379616188 2.59979625578436 3.40627957054017 2.59979625578436 2.59979625578436 5.47891860101678 3.10020146374746 2.59979625578436 3.20704156102309 3.4117013907922 5.2576139106317 2.59979625578436 2.59979625578436 3.37363417613735 2.59979625578436 4.82396988667721 2.59979625578436 2.59979625578436 2.59979625578436 2.59979625578436 5.85976640829793 2.59979625578436 2.59979625578436 2.59979625578436 2.59979625578436 5.16578364590162 2.59979625578436 3.15037536408807 2.59979625578436 2.59979625578436 2.59979625578436 4.19794633068509 2.59979625578436 3.02689750774351 3.29707522516397 2.59979625578436 4.77262177120818 2.59979625578436 2.59979625578436 3.29333401168874 2.59979625578436 7.438124553159 2.59979625578436 2.59979625578436 2.59979625578436 2.59979625578436 2.59979625578436 2.59979625578436 2.59979625578436 3.15110900783788 5.51904414819448 3.39262644786142 2.59979625578436 2.59979625578436 2.59979625578436 2.59979625578436 8.16461356719368 3.57041299923972 2.59979625578436 2.59979625578436 2.59979625578436 6.80597034678075 3.32860106906141 2.59979625578436 2.59979625578436 2.59979625578436 3.07195668903267 2.59979625578436 2.59979625578436 3.25899884065111 2.59979625578436 5.83795252891673 2.59979625578436 2.59979625578436 2.59979625578436 2.59979625578436 5.52984730843985 2.59979625578436 4.00195409120866 3.04948717202689 2.59979625578436 5.34160415785308 2.59979625578436 2.59979625578436 2.59979625578436 2.59979625578436 5.40966622104034 3.26470865579439 3.56558731861277 3.30108436898664 3.17286485156 6.71073267616982 2.59979625578436 2.59979625578436 3.73239061372913 2.59979625578436 2.59979625578436 2.59979625578436 2.59979625578436 2.59979625578436 2.59979625578436 2.59979625578436 2.59979625578436 4.44031529644625 2.59979625578436 2.59979625578436 2.59979625578436 2.59979625578436 2.59979625578436 2.59979625578436 2.59979625578436 5.27986553458129 2.59979625578436 2.59979625578436 2.59979625578436 2.59979625578436 6.55812827436938 2.59979625578436 2.59979625578436 2.59979625578436 2.59979625578436 4.4520454312414 2.59979625578436 3.07210468251341 6.10131786861123 2.59979625578436 2.59979625578436 5.49722649593713 3.10712921319811 2.59979625578436 2.59979625578436 2.59979625578436 4.62618026646727 2.59979625578436 2.59979625578436 2.59979625578436 2.59979625578436 6.31611237166518 2.59979625578436 2.59979625578436 2.59979625578436 2.59979625578436 6.18309217724556 2.59979625578436 2.59979625578436 2.59979625578436 3.09854109867356 2.59979625578436 2.59979625578436 2.59979625578436 2.59979625578436 3.28610162710445 2.59979625578436 2.59979625578436 2.59979625578436 2.59979625578436 2.59979625578436 6.29500410477603 2.59979625578436 2.59979625578436 2.59979625578436 2.59979625578436 6.30412759322222 2.59979625578436 2.59979625578436 2.59979625578436 2.59979625578436 3.11545540883735 2.59979625578436 2.59979625578436 2.59979625578436 2.59979625578436 5.30960329743712 2.59979625578436 2.59979625578436 3.09055428047105 2.59979625578436 4.00870450900245 2.59979625578436 2.59979625578436 2.59979625578436 2.59979625578436 5.00771745558628 2.59979625578436 2.59979625578436 2.59979625578436 2.59979625578436 6.78232614043555 3.14717678469408 2.59979625578436 2.59979625578436 2.59979625578436 2.59979625578436 2.59979625578436 2.59979625578436 2.59979625578436 2.59979625578436 2.59979625578436 2.59979625578436 2.59979625578436 2.59979625578436 2.59979625578436 4.14473727372761 2.59979625578436 3.13864089446275 2.59979625578436 2.59979625578436 3.0284462862932 2.59979625578436 2.59979625578436 2.59979625578436 2.59979625578436 3.39613763158741 2.59979625578436 2.59979625578436 2.59979625578436 2.59979625578436 3.72239700441521 2.59979625578436 2.59979625578436 2.59979625578436 3.2004768242502 2.59979625578436 6.62457697992175 2.59979625578436 3.13901363613911 2.59979625578436 2.59979625578436 4.79479374779162 2.59979625578436 2.59979625578436 3.37185434725751 2.59979625578436 2.59979625578436 2.59979625578436 2.59979625578436 3.49523953514564 2.59979625578436 5.07746730654547 2.59979625578436 3.18528064700602 2.59979625578436 3.18542993688362 6.77995358912638 3.43352024351822 2.59979625578436 2.59979625578436 3.41825790528832 6.73297301765302 3.53953527174762 3.63334554052997 3.16658854311766 3.31429537738927 4.50322722739814 2.59979625578436 2.59979625578436 3.45273288614406 2.59979625578436 5.12411349721797 2.59979625578436 2.59979625578436 3.48471841849718 3.14773248614781 3.32636466370826 3.23274696978057 3.3197901182369 2.59979625578436 2.59979625578436 4.95085585524024 2.59979625578436 2.59979625578436 3.65108298856748 5.45667075841334 7.15295670649813 2.59979625578436 3.11863948399305 3.17254904508025 2.59979625578436 6.08526831458636 3.21867299731733 2.59979625578436 2.59979625578436 7.15045629400008 5.33505552166258 2.59979625578436 2.59979625578436 2.59979625578436 2.59979625578436 3.76244400185774 3.64182534636077 4.06331070046321 2.59979625578436 3.17666752597553 5.02890370927168 3.14201754722178 2.59979625578436 2.59979625578436 2.59979625578436 5.27417627877414 2.59979625578436 2.59979625578436 2.59979625578436 3.02941578193738 8.65563621144336 2.59979625578436 2.59979625578436 2.59979625578436 2.59979625578436 6.19342205669576 2.59979625578436 3.25006177786541 2.59979625578436 2.59979625578436 7.56288680813543 2.59979625578436 2.59979625578436 3.15183655154252 3.3444210447866 3.34368402516979 4.812253661766 3.03183288177952 2.59979625578436 3.10899527952792 2.59979625578436 3.14857604664619 2.59979625578436 3.06332944846279 2.59979625578436 2.59979625578436 2.59979625578436 2.59979625578436 2.59979625578436 2.59979625578436 2.59979625578436 6.1617406457202 2.59979625578436 3.13842484873088 2.59979625578436 3.43724552845874 3.19585971097053 2.59979625578436 2.59979625578436 2.59979625578436 2.59979625578436 9.6772520135827 2.59979625578436 2.59979625578436 2.59979625578436 2.59979625578436 4.72164518289613 2.59979625578436 2.59979625578436 3.21892146666363 2.59979625578436 4.19808394818094 2.59979625578436 2.59979625578436 2.59979625578436 3.08978059537946 3.821954160054 2.59979625578436 3.14781871854752 2.59979625578436 3.10048140825537 3.2500535295445 2.59979625578436 2.59979625578436 2.59979625578436 2.59979625578436 5.56480833575183 2.59979625578436 2.59979625578436 2.59979625578436 2.59979625578436 4.03017935371542 2.59979625578436 2.59979625578436 2.59979625578436 2.59979625578436 5.2231151742381 2.59979625578436 2.59979625578436 2.59979625578436 2.59979625578436 8.42744080748952 2.59979625578436 2.59979625578436 2.59979625578436 2.59979625578436 8.72967456877576 2.59979625578436 2.59979625578436 3.21916247304854 2.59979625578436 4.56989948836047 2.59979625578436 2.59979625578436 3.23170429409391 2.59979625578436 4.07785618513684 2.59979625578436 2.59979625578436 2.59979625578436 2.59979625578436 4.03312855762679 2.59979625578436 2.59979625578436 3.13232547685039 2.59979625578436 3.64298409173955 2.59979625578436 2.59979625578436 2.59979625578436
Manes.09G053600.v6.1 2.59979625578436 2.59979625578436 3.20665085371097 2.59979625578436 2.59979625578436 3.15536754223307 2.59979625578436 3.11445218865464 2.59979625578436 2.59979625578436 2.59979625578436 3.04561120384308 3.11804907243019 2.59979625578436 3.31139865403928 2.59979625578436 3.35405828690082 2.59979625578436 2.59979625578436 3.52689480351742 2.59979625578436 3.52016582779557 3.34744421400159 2.59979625578436 3.53192955553866 3.58052694302842 3.3913280554543 3.45517244682011 3.45177722385841 2.59979625578436 2.59979625578436 3.2385184270877 3.40635991829517 2.59979625578436 2.59979625578436 3.39941693038722 2.59979625578436 3.21447733758373 3.27237941274458 3.15137780479602 2.59979625578436 2.59979625578436 3.75549922483877 2.59979625578436 2.59979625578436 3.20086796870012 3.52617709414591 2.59979625578436 3.35067592997401 2.59979625578436 3.11136424535262 2.59979625578436 3.63738172282996 3.06059267461742 3.58452961246909 2.59979625578436 3.1130976494983 3.61347262458146 2.59979625578436 2.59979625578436 2.59979625578436 2.59979625578436 3.31285807433133 2.59979625578436 3.55012442582142 3.14237346324655 2.59979625578436 2.59979625578436 2.59979625578436 2.59979625578436 2.59979625578436 3.34668547899646 3.35537191096595 2.59979625578436 2.59979625578436 3.56363431401342 3.12344627707087 3.39101944330304 3.57044147755019 2.59979625578436 3.19937689101105 4.47961993465753 3.17512532819144 3.47624966748319 2.59979625578436 2.59979625578436 3.38070984509346 2.59979625578436 2.59979625578436 3.03309729085306 2.59979625578436 3.37075857297035 3.72246787981123 3.10301656909335 2.59979625578436 2.59979625578436 3.00717831127145 2.59979625578436 3.45191339399238 2.59979625578436 2.59979625578436 3.47210925488088 2.59979625578436 3.6506059273711 2.59979625578436 3.11766270619839 2.59979625578436 2.59979625578436 3.01650372679633 2.59979625578436 2.59979625578436 2.59979625578436 2.59979625578436 2.59979625578436 2.59979625578436 2.59979625578436 2.59979625578436 3.88131722981425 3.40831739229295 2.59979625578436 3.08797719378391 3.13872541349518 3.09809346900321 2.59979625578436 2.59979625578436 2.59979625578436 3.3434653761842 2.59979625578436 2.59979625578436 3.53930605846071 2.59979625578436 2.59979625578436 2.59979625578436 2.59979625578436 2.59979625578436 2.59979625578436 3.4898242940079 2.59979625578436 2.59979625578436 3.16073271291655 3.51812105738734 2.59979625578436 3.51243713826058 4.10439223831078 2.59979625578436 3.44853243386928 2.59979625578436 3.38277700222404 3.53360745109231 2.59979625578436 2.59979625578436 2.59979625578436 2.59979625578436 3.58662713358507 3.18288021682041 3.41052235213113 3.77826387501707 3.02884003678921 3.41561414201033 3.32259926914112 2.59979625578436 2.59979625578436 2.59979625578436 3.4171658081868 3.16701331005524 2.59979625578436 2.59979625578436 2.59979625578436 2.59979625578436 3.60579276956614 2.59979625578436 2.59979625578436 2.59979625578436 3.25329403012386 2.59979625578436 2.59979625578436 3.39302171797744 3.32270141304433 3.08843871467039 2.59979625578436 3.00869623363141 3.04244381450743 2.59979625578436 3.38119400831599 2.59979625578436 3.13068999412181 2.59979625578436 3.23306554339514 3.66369345014556 2.59979625578436 3.09391014913098 3.56350479990528 3.50135233378827 3.22221931818771 3.39642989941761 3.57920140188002 2.59979625578436 3.77831734439766 3.48383847847714 3.51245969493795 3.0979139950087 4.00736470007236 2.59979625578436 3.48529138983509 4.1635894685661 2.59979625578436 3.26541768118622 3.6721575975959 3.2670926519256 4.14064600490561 3.44097522767948 3.8324571021528 3.4134412798777 3.27611731718091 3.58839260699158 3.17753729138824 3.58798918021776 2.59979625578436 2.59979625578436 3.02576765931864 3.64889788739305 2.59979625578436 2.59979625578436 3.05392758145134 3.81878090537632 3.70616435065227 2.59979625578436 2.59979625578436 2.59979625578436 3.60689639667395 3.34176463353204 3.06852274975295 2.59979625578436 2.59979625578436 3.35832488643014 2.59979625578436 3.24513221549303 2.59979625578436 3.76171483623071 4.97640679931984 2.59979625578436 2.59979625578436 3.89185867495028 3.07492497937578 2.59979625578436 2.59979625578436 3.17150791081674 3.45753213759342 2.59979625578436 3.39303938594947 3.35413872164702 3.23218886600296 3.40975513062506 3.27713638788058 3.42349936287459 3.11671905717742 2.59979625578436 2.59979625578436 2.59979625578436 2.59979625578436 3.68400765031026 3.38024867922274 3.19556340470997 3.23387456029662 3.42207352412746 3.11512830171232 3.5213345440218 2.59979625578436 3.5157666023938 3.53813335035016 2.59979625578436 3.29543486065326 3.36821729632826 2.59979625578436 3.52565598760109 3.07270803269098 3.38102029954925 2.59979625578436 2.59979625578436 2.59979625578436 3.09920040061693 2.59979625578436 3.39696096412707 4.04222483747601 4.07111374791851 3.19944276628065 3.92141333578715 3.2866359024642 4.12285734397113 3.07327005296684 2.59979625578436 2.59979625578436 3.70667846718073 3.89707304632056 3.64350806188927 3.87588028550127 4.57683443672913 3.08962850859985 2.59979625578436 3.69514666089469 3.38877233985551 2.59979625578436 2.59979625578436 3.45735620413597 3.3940982972193 3.20991460941355 3.98626739876743 2.59979625578436 3.22373713132186 3.67305830484125 4.58309632678987 3.67878321099794 3.5355313654343 4.29678501363113 3.50591962117144 3.78642220010149 3.4222802704751 3.20827003153473 3.24931906988771 3.57486033186742 3.43504416208772 4.20268331504518 3.73573165445255 4.15890619339355 3.56638868567901 4.04155669177 3.29274630253399 2.59979625578436 3.778875219469 3.83707874515466 3.15924501044427 3.14710624753656 2.59979625578436 3.71526741289055 2.59979625578436 3.78617645641715 2.59979625578436 3.81847511642453 3.35678698172305 3.09304328024829 3.36241783843061 2.59979625578436 3.76598655880324 3.6291041059735 2.59979625578436 3.66820388359967 3.57861008867875 3.5271669967772 4.00747722530152 3.25631718321301 3.25721121744889 2.59979625578436 3.69879294883086 3.78929237566466 3.4117013907922 4.07859791806296 2.59979625578436 2.59979625578436 4.09787479416886 2.59979625578436 3.85195295809741 3.29631831669058 2.59979625578436 2.59979625578436 2.59979625578436 3.66018967772381 3.62300795218542 3.47458296180241 2.59979625578436 4.0329195555562 4.04533076821064 3.49785141248313 3.80321908370672 3.29703488223369 2.59979625578436 3.20409142510325 4.23990327923772 3.51825997083232 3.44498313082173 3.29707522516397 3.14481839600152 3.37434341157556 3.00763695540965 3.11136320296335 3.68145239178643 3.52142398693927 3.19947538049542 2.59979625578436 3.26768129077464 3.62942684418572 4.29886083539312 2.59979625578436 3.21112129012012 4.03287503074016 3.54359859920675 2.59979625578436 3.51159020852859 2.96925739016971 3.62280837559436 3.25797369082606 2.59979625578436 3.54039886021135 2.59979625578436 2.59979625578436 3.39758033565916 2.59979625578436 3.95484254405987 2.59979625578436 2.59979625578436 3.53155994928146 3.74177090403687 4.10374385842206 2.59979625578436 3.83442524014033 2.59979625578436 2.59979625578436 3.96063186544171 2.59979625578436 4.04971950946239 3.88651700217446 3.04961902926352 3.97670014624441 3.71156365949856 3.92710190049959 3.48869614937631 3.50203005288194 4.40999870234295 3.60257146538986 2.59979625578436 4.28817144464823 4.08149447416194 4.34628404641657 3.26470865579439 3.46674342597601 3.58226589904918 2.59979625578436 3.7718602882907 2.59979625578436 3.76564883305679 5.11500550817982 3.79979116337823 3.84060021691919 2.59979625578436 3.19302232415317 4.24748955913253 3.01541759514865 3.2656464759195 2.59979625578436 2.59979625578436 4.04941752254141 3.63820398386121 4.48065700814165 2.59979625578436 3.38322476864324 3.35371734162331 4.0941555924754 4.38892285257839 3.02191542271198 3.26388014084464 4.21666727200979 3.52125331557304 4.22075277680449 3.32869152579516 3.10730057077166 4.26534081263718 2.59979625578436 3.81697151199171 2.59979625578436 3.63807990455992 3.40431571422107 3.19855137885276 3.13091120944092 3.31394992493702 3.5995725395466 2.59979625578436 3.09151528685361 3.36660907200873 2.59979625578436 3.58962165796024 2.59979625578436 2.59979625578436 3.5895004728487 3.13368629208698 3.15150067151979 2.59979625578436 3.41604772664298 2.59979625578436 3.0490669307664 2.59979625578436 3.11516147797062 3.1553627006671 3.30170228463906 4.04319652954833 3.13327665589051 2.59979625578436 3.91210167410363 3.08735284545691 3.7996849876611 3.71897059537881 2.59979625578436 2.59979625578436 3.17435855558807 3.33126977399767 2.59979625578436 3.63758619848977 3.1505585915272 2.59979625578436 3.31341918269739 2.59979625578436 3.73509987361779 3.48281875462644 3.3372256094953 3.72987887300017 3.13896247932804 2.59979625578436 3.5792875926982 2.59979625578436 4.22475758656321 2.59979625578436 2.59979625578436 3.29056662479942 3.97316101220277 3.94760692987975 3.1975645660093 3.6867508036148 3.5589910470301 3.29901172108088 3.46202811036683 3.58686561369776 4.00694938209418 3.56316175631973 2.59979625578436 3.5571088832189 2.59979625578436 2.59979625578436 2.59979625578436 3.12380631914321 4.6319147963197 3.20643697917781 2.59979625578436 3.22721475254557 3.4666767382516 3.85098207456144 2.59979625578436 3.04131369721671 3.58986033417048 3.62020516977015 3.31680275846176 3.54190319695318 2.59979625578436 4.30483835102731 4.08773907697341 3.63151091231973 3.44879108853492 3.48815169625104 3.11591032459858 3.13157995423547 3.1664216170609 4.18443423071714 3.42095857459416 2.59979625578436 3.13403103541172 3.47784859346025 2.59979625578436 3.09490341468928 3.02196137564689 3.6259675130652 3.60939070564545 3.25897829856142 3.45055086810467 3.6604689730663 3.1839706467237 4.74399541057762 4.18718929690631 3.75469696613014 3.20691983770591 2.59979625578436 4.07673701690803 3.52338752856881 4.24275299171973 3.46235777925282 3.23796702278507 3.31465907983017 3.08382354620843 3.59858560637233 3.98944698124089 3.55447539391392 2.59979625578436 3.8322434301044 2.59979625578436 2.59979625578436 2.59979625578436 2.59979625578436 2.59979625578436 3.27005780046848 2.59979625578436 3.39636938341973 4.1396949679635 3.12478781716686 2.59979625578436 2.59979625578436 2.59979625578436 3.76160045208017 2.59979625578436 3.54482528760931 2.59979625578436 2.59979625578436 3.37017545708318 3.73153791628387 3.23274696978057 3.60798097877415 2.59979625578436 2.59979625578436 3.98788709816227 2.59979625578436 3.53056413452946 3.93866419911265 2.59979625578436 3.51685704885919 2.59979625578436 3.11863948399305 3.84949809909016 4.40521199775624 3.66355359323633 2.59979625578436 3.47486106856339 2.59979625578436 2.59979625578436 2.59979625578436 3.24925207574573 2.59979625578436 4.14418559413127 3.25815219576688 3.13092838849174 3.34444953840647 3.136598296543 2.59979625578436 3.85806845766043 2.59979625578436 3.52837646954406 2.59979625578436 2.59979625578436 3.649182354296 3.05120239547897 2.59979625578436 3.12734860701425 3.31738323501506 2.59979625578436 3.45357611062151 2.59979625578436 2.59979625578436 4.00451750091327 3.26160885265144 3.34233340375088 3.09452231295659 2.59979625578436 3.18142001825098 2.59979625578436 3.14662082988331 2.59979625578436 2.59979625578436 3.54481604786255 4.46021666234516 2.59979625578436 3.4239887387881 2.59979625578436 3.09477353892355 3.47295221299192 3.44650063410331 2.98900452407651 3.6450638254242 2.59979625578436 2.59979625578436 3.38273842837332 3.62252958116509 2.59979625578436 3.28474754635573 3.11870604035815 2.59979625578436 2.59979625578436 2.59979625578436 3.65934735605141 2.59979625578436 3.43724552845874 3.19585971097053 2.59979625578436 2.59979625578436 3.23817512837546 2.59979625578436 2.59979625578436 2.59979625578436 3.37232711662656 3.52129112065354 3.40540983806856 3.66809214722739 3.11619863125283 2.59979625578436 3.46890406481015 2.59979625578436 4.38925683165629 2.59979625578436 3.059035661787 3.13790827944038 3.28948764884999 3.15933867912396 4.20404627355598 3.37029531578803 2.59979625578436 2.59979625578436 4.13294374616804 3.95303294201769 2.59979625578436 3.13594984025197 2.59979625578436 3.88541124974211 3.73922672233274 3.1677776264212 2.59979625578436 3.13558510809591 3.82194434515169 3.12751666884428 3.07369795760033 2.59979625578436 4.13821543031849 2.59979625578436 2.59979625578436 2.59979625578436 2.59979625578436 2.59979625578436 3.33771173039697 4.10445691151125 3.54449289306235 2.59979625578436 3.0410586930376 2.59979625578436 3.61108609015459 3.32166868968202 2.59979625578436 2.59979625578436 3.43325699342525 3.78979541414061 3.03374484675826 3.23170429409391 4.24003780694579 2.59979625578436 3.92702060530145 3.22438648604129 2.59979625578436 3.46972008704662 4.03312855762679 4.8774297721518 3.48597486151391 3.34875050887515 3.84445420496541 3.34529463786093 3.83975683997461 4.0599222907504 3.50472204862562
Manes.09G053700.v6.1 2.59979625578436 2.59979625578436 2.59979625578436 2.59979625578436 2.59979625578436 2.59979625578436 3.15816018115106 2.59979625578436 2.59979625578436 2.59979625578436 2.59979625578436 3.04561120384308 2.59979625578436 2.59979625578436 2.59979625578436 2.59979625578436 3.35405828690082 2.59979625578436 2.59979625578436 2.59979625578436 2.59979625578436 3.52016582779557 2.59979625578436 2.59979625578436 2.59979625578436 2.59979625578436 3.16295777007222 2.59979625578436 2.59979625578436 2.59979625578436 2.59979625578436 4.10758410181633 2.59979625578436 3.19522409136653 2.59979625578436 2.59979625578436 3.94382157042819 2.59979625578436 2.59979625578436 2.59979625578436 3.23201493111793 3.76200023750528 3.18911703177846 2.59979625578436 2.59979625578436 2.59979625578436 3.36040517360207 2.59979625578436 2.59979625578436 2.59979625578436 2.59979625578436 3.06715486812035 2.59979625578436 2.59979625578436 2.59979625578436 2.59979625578436 2.59979625578436 2.59979625578436 2.59979625578436 2.59979625578436 2.59979625578436 2.59979625578436 2.59979625578436 2.59979625578436 2.59979625578436 2.59979625578436 2.59979625578436 2.59979625578436 2.59979625578436 2.59979625578436 2.59979625578436 2.59979625578436 2.59979625578436 2.59979625578436 2.59979625578436 2.59979625578436 2.59979625578436 2.59979625578436 2.59979625578436 2.59979625578436 2.59979625578436 3.9726884326862 2.59979625578436 2.59979625578436 2.59979625578436 2.59979625578436 2.59979625578436 2.59979625578436 3.01907165093939 2.59979625578436 2.59979625578436 2.59979625578436 2.59979625578436 2.59979625578436 2.59979625578436 2.59979625578436 2.59979625578436 3.19285832138037 2.59979625578436 3.35353493771494 2.59979625578436 2.59979625578436 3.47304370785199 2.59979625578436 2.59979625578436 2.59979625578436 2.59979625578436 3.58722151614694 2.59979625578436 3.12799011821841 2.59979625578436 2.59979625578436 3.23406369003861 2.59979625578436 2.59979625578436 2.59979625578436 3.13082777262013 3.30063053759635 2.59979625578436 2.59979625578436 2.59979625578436 2.59979625578436 3.30107830576528 2.59979625578436 2.59979625578436 2.59979625578436 2.59979625578436 3.21516294932886 2.59979625578436 2.59979625578436 2.59979625578436 2.59979625578436 2.59979625578436 2.59979625578436 2.59979625578436 2.59979625578436 2.59979625578436 3.27858906737281 2.59979625578436 3.38823800246194 2.59979625578436 2.59979625578436 3.25041757009826 3.03461879545996 2.59979625578436 2.59979625578436 2.59979625578436 3.24166522631322 2.59979625578436 2.59979625578436 2.59979625578436 2.59979625578436 3.09669850574795 2.59979625578436 3.18288021682041 2.59979625578436 2.59979625578436 2.59979625578436 2.59979625578436 2.59979625578436 2.59979625578436 2.59979625578436 3.13501077494869 2.59979625578436 3.16701331005524 2.59979625578436 2.59979625578436 2.59979625578436 2.59979625578436 2.59979625578436 2.59979625578436 2.59979625578436 2.59979625578436 2.59979625578436 2.59979625578436 2.59979625578436 2.59979625578436 3.11361203837832 2.59979625578436 2.59979625578436 2.59979625578436 2.59979625578436 3.02883382542909 2.59979625578436 2.59979625578436 2.59979625578436 2.59979625578436 2.59979625578436 2.59979625578436 2.59979625578436 2.59979625578436 2.59979625578436 2.59979625578436 3.22221931818771 2.59979625578436 3.17241119288935 2.59979625578436 2.59979625578436 4.4732178213627 2.59979625578436 2.59979625578436 2.59979625578436 2.59979625578436 4.03186064467028 2.59979625578436 2.59979625578436 2.59979625578436 3.22829425332205 3.64153521949759 2.59979625578436 2.59979625578436 2.59979625578436 3.59001127490207 4.55128137322075 2.59979625578436 2.59979625578436 2.59979625578436 3.1364641154621 4.22440829113689 2.59979625578436 3.3496085626079 2.59979625578436 3.15782640238907 4.16591941682008 2.59979625578436 2.59979625578436 2.59979625578436 2.59979625578436 2.59979625578436 2.59979625578436 2.59979625578436 2.59979625578436 2.59979625578436 3.77066255425936 2.59979625578436 2.59979625578436 2.59979625578436 2.59979625578436 3.19240955863012 2.59979625578436 2.59979625578436 2.59979625578436 2.59979625578436 3.07492497937578 2.59979625578436 2.59979625578436 3.17150791081674 2.59979625578436 3.62465870022392 2.59979625578436 2.59979625578436 3.23218886600296 2.59979625578436 3.92036524626451 3.01582169102262 4.29996021616908 2.59979625578436 2.59979625578436 3.79301759064037 2.59979625578436 2.59979625578436 3.15498124947046 2.59979625578436 3.04994649852283 2.59979625578436 2.59979625578436 2.59979625578436 2.59979625578436 5.85332213139494 2.59979625578436 2.59979625578436 3.09404548459673 3.14632375028407 4.65151280240443 2.59979625578436 2.59979625578436 3.05448293938791 2.59979625578436 2.59979625578436 2.59979625578436 2.59979625578436 3.13480110438984 2.59979625578436 2.59979625578436 2.59979625578436 2.59979625578436 2.59979625578436 3.08773589500831 2.59979625578436 2.59979625578436 2.59979625578436 2.59979625578436 2.59979625578436 4.66383893345196 2.59979625578436 3.03747957287136 2.59979625578436 2.59979625578436 3.74944109507207 3.09900823605374 2.59979625578436 2.59979625578436 2.59979625578436 3.21057785747254 2.59979625578436 2.59979625578436 2.59979625578436 2.59979625578436 2.59979625578436 3.79327768619068 2.59979625578436 3.37143112947888 2.59979625578436 2.59979625578436 2.59979625578436 2.59979625578436 3.18526268121318 2.59979625578436 3.24931906988771 2.59979625578436 2.59979625578436 2.59979625578436 2.59979625578436 2.59979625578436 3.77327403698529 2.59979625578436 2.59979625578436 3.08857273903009 2.59979625578436 4.85089062593842 2.59979625578436 2.59979625578436 2.59979625578436 4.53831103154474 4.02281133458738 2.59979625578436 2.59979625578436 2.59979625578436 2.59979625578436 3.29403745424245 2.59979625578436 2.59979625578436 2.59979625578436 2.59979625578436 3.57990205239251 2.59979625578436 2.59979625578436 2.59979625578436 3.61411445291512 3.25631718321301 2.59979625578436 2.59979625578436 2.59979625578436 2.59979625578436 4.47916531704845 2.59979625578436 2.59979625578436 2.59979625578436 2.59979625578436 4.542980888376 2.59979625578436 3.09467911820702 2.59979625578436 2.59979625578436 3.34338385331662 2.59979625578436 2.59979625578436 2.59979625578436 2.59979625578436 4.97037484671068 2.59979625578436 2.59979625578436 2.59979625578436 2.59979625578436 2.59979625578436 3.33727037408052 2.59979625578436 3.39847187901467 2.59979625578436 3.29707522516397 2.59979625578436 2.59979625578436 4.95098280256497 2.59979625578436 3.09253880012922 3.52142398693927 2.59979625578436 2.59979625578436 3.07415123844217 2.59979625578436 3.66056050234826 2.59979625578436 2.59979625578436 2.59979625578436 3.15110900783788 5.8462416881157 2.59979625578436 2.59979625578436 2.59979625578436 2.59979625578436 3.9195034677521 2.59979625578436 2.59979625578436 2.59979625578436 2.59979625578436 4.76143931923487 2.59979625578436 2.59979625578436 2.59979625578436 3.78969911539177 3.74177090403687 2.59979625578436 2.59979625578436 2.59979625578436 2.59979625578436 4.82367238700671 2.59979625578436 2.59979625578436 2.59979625578436 2.59979625578436 3.83881636706509 2.98080741821271 3.39541109862574 3.08352688683135 3.23323260867859 3.34037266712788 2.59979625578436 2.59979625578436 2.59979625578436 3.32153583160461 2.59979625578436 2.59979625578436 2.59979625578436 2.59979625578436 3.30108436898664 2.59979625578436 2.59979625578436 2.59979625578436 3.76564883305679 2.59979625578436 3.30569620533089 2.59979625578436 2.59979625578436 2.59979625578436 3.9676398053431 2.59979625578436 2.59979625578436 2.59979625578436 2.59979625578436 2.59979625578436 2.59979625578436 2.59979625578436 2.59979625578436 2.59979625578436 2.59979625578436 2.59979625578436 2.59979625578436 2.59979625578436 2.59979625578436 3.19755199553219 2.59979625578436 2.59979625578436 3.02358893173204 2.59979625578436 3.0680091370017 3.19560163765469 2.59979625578436 3.32230035878917 2.59979625578436 2.59979625578436 3.19855137885276 2.59979625578436 2.59979625578436 2.59979625578436 2.59979625578436 2.59979625578436 3.36660907200873 2.59979625578436 2.59979625578436 2.59979625578436 3.1782393393218 4.87087834565377 2.59979625578436 2.59979625578436 2.59979625578436 2.59979625578436 2.59979625578436 2.59979625578436 2.59979625578436 3.11516147797062 2.59979625578436 4.04260935394769 2.59979625578436 3.35007378670469 2.59979625578436 3.44647907091879 4.14902731723498 2.59979625578436 3.16980602888094 2.59979625578436 2.59979625578436 3.17435855558807 2.59979625578436 2.59979625578436 2.59979625578436 3.1505585915272 2.59979625578436 2.59979625578436 2.59979625578436 2.59979625578436 2.59979625578436 4.25570457569998 2.59979625578436 4.15092641269802 2.59979625578436 2.59979625578436 3.83292023859456 2.59979625578436 2.59979625578436 2.59979625578436 2.59979625578436 3.3533297151516 2.59979625578436 2.59979625578436 2.59979625578436 2.59979625578436 4.03739579430553 3.0356971867682 2.59979625578436 2.59979625578436 2.59979625578436 3.70599166775626 3.08499272863383 3.36940304494811 2.59979625578436 3.23124158278061 4.3210881251534 3.29025677866774 2.59979625578436 2.59979625578436 2.59979625578436 4.592960234651 2.59979625578436 2.59979625578436 3.22180690923061 2.59979625578436 3.73505933926542 3.10937730926642 2.59979625578436 2.59979625578436 2.59979625578436 5.35590131366905 2.59979625578436 2.59979625578436 2.59979625578436 2.59979625578436 2.59979625578436 2.59979625578436 2.59979625578436 3.27322924455616 2.59979625578436 4.13780128262432 2.59979625578436 2.59979625578436 2.59979625578436 2.59979625578436 2.59979625578436 3.47843854242518 2.59979625578436 2.59979625578436 2.59979625578436 2.59979625578436 2.59979625578436 2.59979625578436 2.59979625578436 2.59979625578436 3.14894040553398 2.59979625578436 2.59979625578436 2.59979625578436 2.59979625578436 2.59979625578436 2.59979625578436 2.59979625578436 2.59979625578436 2.59979625578436 2.59979625578436 2.59979625578436 2.59979625578436 2.59979625578436 2.59979625578436 2.59979625578436 2.59979625578436 2.59979625578436 2.59979625578436 2.59979625578436 2.59979625578436 2.59979625578436 2.59979625578436 3.3217847703779 2.59979625578436 2.59979625578436 4.27437170113421 2.59979625578436 2.59979625578436 2.59979625578436 2.59979625578436 2.59979625578436 2.59979625578436 2.59979625578436 2.59979625578436 2.59979625578436 3.14237529736743 2.59979625578436 2.59979625578436 2.59979625578436 2.59979625578436 2.59979625578436 2.59979625578436 2.59979625578436 3.11863948399305 2.59979625578436 3.29612907983554 2.59979625578436 2.59979625578436 2.59979625578436 2.59979625578436 2.59979625578436 2.59979625578436 2.59979625578436 2.59979625578436 2.59979625578436 5.0374023038791 2.59979625578436 2.59979625578436 2.59979625578436 2.59979625578436 3.9701672858013 2.59979625578436 2.59979625578436 2.59979625578436 2.59979625578436 3.21444532604007 2.59979625578436 2.59979625578436 2.59979625578436 2.59979625578436 3.54690872487493 2.59979625578436 2.59979625578436 2.59979625578436 2.59979625578436 3.06980125949796 2.59979625578436 2.59979625578436 2.59979625578436 2.59979625578436 2.59979625578436 2.59979625578436 2.59979625578436 2.59979625578436 3.6848684297321 2.59979625578436 2.59979625578436 2.59979625578436 2.59979625578436 2.59979625578436 2.59979625578436 4.02838372931525 2.59979625578436 2.59979625578436 2.59979625578436 2.59979625578436 2.59979625578436 2.59979625578436 2.59979625578436 2.59979625578436 2.59979625578436 2.59979625578436 2.59979625578436 3.54935227703353 2.59979625578436 2.59979625578436 3.08778501908917 2.59979625578436 2.59979625578436 2.59979625578436 2.59979625578436 2.59979625578436 2.59979625578436 2.59979625578436 2.59979625578436 2.59979625578436 4.46601374810829 2.59979625578436 2.59979625578436 2.59979625578436 2.59979625578436 2.59979625578436 2.59979625578436 3.12901589028519 2.59979625578436 2.59979625578436 3.08978059537946 2.59979625578436 2.59979625578436 3.79786838197514 2.59979625578436 3.9708815959315 2.59979625578436 2.59979625578436 3.23503948447659 3.35379231418697 3.66422052447981 2.59979625578436 3.49126360448332 2.59979625578436 2.59979625578436 3.51759668946461 3.15933397875847 2.59979625578436 2.59979625578436 2.59979625578436 3.20476569301684 2.59979625578436 2.59979625578436 2.59979625578436 2.59979625578436 3.1964791051938 2.59979625578436 2.59979625578436 2.59979625578436 2.59979625578436 3.22145036302252 2.59979625578436 2.59979625578436 2.59979625578436 2.59979625578436 2.59979625578436 2.59979625578436 2.59979625578436 2.59979625578436 2.59979625578436 3.78913948895055 2.59979625578436 2.59979625578436 2.59979625578436 2.59979625578436 2.59979625578436 2.59979625578436 2.59979625578436 2.59979625578436 2.59979625578436 2.59979625578436 2.59979625578436 2.59979625578436 2.59979625578436 3.86017217038208
Manes.09G053800.v6.1 9.97848127768049 9.90186229921762 10.6942144122162 9.36797601536309 9.67028368544453 9.52105881052162 8.78898638329868 9.8655118271557 9.16887709123572 9.19853883910563 10.763840890659 10.4179761632696 11.0139835142786 9.64077610177008 9.88519602927241 9.55157807757149 9.16482739439042 9.79646833189354 9.21854618810559 9.65717013837163 9.51880337488712 9.40541371613186 10.8968147373773 9.32593619954172 9.31987172893258 9.92366711486027 8.95876082992279 9.06140903364512 9.12490083084198 9.31066325360134 9.74982748205898 9.50112157452702 10.5662802668311 9.40103789571981 9.64699192234619 10.2418306882747 9.42539990795002 10.2189823880398 9.9237791478678 9.6087495416225 9.80495773522926 9.31682352999902 10.6811229221502 8.86274288744353 9.78699321746819 9.95745665879159 9.75330150425458 10.0667651092248 9.79708066962509 9.5277006142637 9.77143764716883 9.49040235918271 10.6683184885967 9.79300439052125 9.5429971337828 9.86202316370147 9.70008770271254 10.4042119171003 9.12572071089595 9.67625822342499 10.7608474105088 9.55185565704032 10.7868415194295 10.2403363235167 10.2602768510173 10.128133591514 9.69279055934872 10.1040159287057 9.10801832121578 9.05929022335079 10.1367694896516 9.20643219921422 10.8751365143319 10.3263505019813 8.47720070148915 9.64579495443411 9.19115597757661 10.1469350356057 9.63845103575392 9.97340461433587 10.4172825621097 9.43315503294924 10.4332536571897 9.19029157141649 9.77284895845575 10.5306958118819 9.93883796734096 10.1977865690199 9.33252856445034 9.40548998782171 10.4916506646758 9.81839734414124 10.0754452239868 9.58552059355603 10.179054661121 9.4925548660497 10.4272679961637 10.1986229534558 11.146863625074 9.88634319791294 9.88653404548234 10.2443792803195 10.0309835686689 10.8541569151832 10.2662308100438 9.68321148040596 10.547669035504 9.76850225582858 9.87334610225325 9.86728463986003 9.81722673736878 9.92786437340027 9.98506292661775 10.5877930978918 9.24303158571866 9.59678599902026 9.66233221321057 9.75744206494172 10.4993671893293 8.73527079737489 10.0195922217698 10.0769972862179 10.1397236988222 10.7512957038935 9.91930949367499 10.1071457052729 9.49218712454265 8.80971533710556 9.80407641690342 8.90907818009244 8.88628628473327 10.0437831860584 10.4463604870291 10.6757377243911 9.08598743906769 10.0399400267561 10.151313206532 9.91513821154309 10.2014961176555 9.53249864799 9.5352174792213 9.89757287068549 9.90603013889421 10.7185153691939 9.90823476996208 10.2668682922725 9.83465296877057 10.0472944609117 10.5867896945732 9.608917312092 9.50104556655624 9.90656685612296 9.95077086855353 10.6471217723722 9.25102283276934 9.85474258661783 10.5878413338471 10.105908599645 10.4758720133498 9.04621435459379 9.27267377790388 9.8798591318594 9.63216415577075 10.8068546405762 9.25503569643883 9.55021019002985 10.2660833199633 9.46605788368459 10.1817635914271 9.56133356016267 9.3707674156444 9.87563750590743 9.86809329158341 10.9183058670505 9.61987035086892 9.93274079001542 10.1860954634697 9.38354935425577 10.9271020748547 9.80122914784496 10.1814139018864 10.2423411330825 10.1108081433848 10.350301603081 9.81962205798288 9.96340805260257 9.86398770945666 9.84370060472976 11.3929562254623 9.77543709028431 10.7418688768832 10.9923035769985 10.0939903634109 9.86993115838798 10.7891321507045 9.55789489922399 9.29585312637016 9.80216311744398 9.85422639341719 10.1184094963311 9.43069096598149 9.67492600596657 10.2081131044011 10.2543996640619 10.9132634623965 9.65655997985643 9.52571002193868 10.1081740992546 9.86355425404968 10.8509408008721 9.38408200838953 9.03262476735792 9.73052216455353 9.82369782280839 9.96151190440771 9.8423305992058 9.7282590812311 10.0324981976489 8.76322602245374 10.2130389683323 10.2261145843181 10.281845960816 9.94471011229249 9.85862717986005 10.0039366277319 9.69530057253979 9.86214515796191 10.1792882206666 9.21551633492982 10.8156238012346 9.83189452771403 9.96544407568219 10.3675464572163 9.90821612079234 9.8774462459537 9.62264026578491 9.9639468713988 10.2234137182552 9.3626277674187 10.0878258452912 9.55249905482748 9.1619522558179 10.0432887478544 10.1589679545536 9.97081417750554 9.345679697352 9.46652360877384 9.93618840196423 9.71677072684032 10.4035841622258 9.4005072565017 9.68648253431018 10.8954817075828 10.1672316279339 10.4515839638388 10.3220554575314 9.65865801453974 10.035861921789 9.91875153080276 10.727150684228 9.43083657842182 9.87934832808367 10.0663050761141 10.162549816769 10.326413747768 9.89912639379694 10.1553962496564 10.3489981545189 10.0183755453208 10.2336324659363 9.50639666368492 10.2154502954218 10.2306345563997 9.54474741951346 10.1853020740721 9.07454072057951 9.95684259540763 9.71145132482663 10.3198871527102 10.4748422943795 10.9760680064204 9.77823473000174 9.66409323932606 10.7106402006713 10.3668396404782 10.4660863849016 8.90758800226665 8.90805672314468 10.7334274904824 10.2444676810966 10.8695144997571 9.83618174427041 9.32961121903184 10.3399640017563 9.61188846746642 10.3482236366143 8.4631070271783 9.29465363042658 10.4446723157165 9.75969332754535 10.7226563899952 9.50207646146012 9.83030130131924 10.5611668416915 9.73243148515263 10.6993409005074 9.86341459538793 9.40690524471309 10.0436650864219 9.53829289693735 10.4819781560129 9.67185316224133 9.80007385944475 10.4043677108107 10.175130492287 10.5241576413095 9.50102495285079 9.38051599788933 10.7713511111368 10.1395721754758 10.6036946387389 9.78194916212155 10.371364954636 10.3743011964792 10.0622545643235 10.4701614007423 9.70751536282071 9.65820490170796 9.8760073512669 9.75664812001526 9.50117088108627 9.33544862047908 8.67714131673001 10.3048918154735 9.78879787500131 10.0888704190293 9.83939507082112 9.8248634339322 9.75803843572704 9.98354531366741 9.86255685970388 9.68133358947065 9.8936641076233 9.6766714354546 9.59024484018788 10.2550799039877 9.45842235327292 10.1396232086454 9.74856854721244 9.67927789941251 10.3978372182106 9.70166607595238 9.36400619268799 9.92041832220427 9.51476884198802 10.2989122612858 9.75294955687496 9.58595432286052 10.1885117736917 9.83856586692127 10.6772300898857 9.87187201258263 10.2973981566555 10.1474339948375 9.83564091158041 10.1351266740894 9.86861929573782 9.64710188809859 9.77196736728094 9.27895241767405 10.2216592369849 9.49589374167187 9.36821087253853 9.67660489068444 9.78849906777482 9.37014976645975 10.2430855092493 9.24626768046754 9.35258878253845 9.46760950223174 9.21284261839201 10.3764340013355 9.68064131508864 8.51395377638194 10.0676496453199 9.92194020286999 9.92889867996086 9.62431736377016 10.2109133242599 10.2051821544309 9.74454542146856 9.90084363272032 10.0118014640278 9.12204701744966 10.6011598293026 9.9181382931371 11.1121384294211 10.2356748565171 10.0567192530555 10.2375021071887 10.3930185392006 10.735874516928 9.43367473593135 9.19853652936729 9.92384814113425 9.92833340408758 10.1888787485731 9.60155430574997 9.01534040716231 9.65952849722312 10.4083398950668 11.0540436550902 9.65111368752519 9.62215992844851 9.7494357877669 9.81230600158949 10.3732241950003 9.14455082209316 9.94230073910813 9.99836987232683 10.2434041318591 10.3121143041617 9.20617332443364 9.75902550957095 10.4280879356334 10.4958864798171 10.6607234200848 9.8134823123831 9.83015494373611 10.1779110539464 9.4359990573119 10.3109453148147 9.65165511847397 9.72953230020949 10.7257930255569 9.88176034885507 10.4457349287919 9.37398275806782 9.08698863040233 10.93257525532 10.5435871855575 10.0536874016139 9.63730416704369 10.3751324028061 10.954489992033 10.3419028845626 11.0889085990274 9.47465957835887 8.90727364786115 10.0713216118875 9.4319494669694 10.6636598221927 8.54489064410093 9.22468895035345 10.1739168632188 9.93456549166775 10.9382569549717 10.0556069150342 10.5748539963812 10.5059248975203 9.59219034404462 10.0812650840798 9.17074433959768 9.35986907813804 10.5118193324539 10.287168744974 11.237836414537 9.43791556529844 10.4818151826743 10.0360941589513 9.98299692374185 9.38472522600791 10.2241156969792 9.06043374647763 8.24969851315606 10.083570658723 10.2713119785104 10.2272820171521 9.98729147485601 9.74061487107129 10.2243331208593 9.96482867728458 10.7169020827481 9.34449642667126 10.3186027272144 10.5533752266625 9.00489401541589 10.4724900424734 9.48170572827066 10.3749447567987 11.0013171471828 9.9507975949112 10.5943924205638 9.41173890059966 9.63185813366041 10.0432921069368 9.51981495671981 10.8008195217568 9.25559513835569 8.74829624113415 10.0078070175753 9.26931227611722 9.30050254829926 9.47536330750411 8.92243906035242 9.73284139274842 9.57144921981686 10.2959066660299 8.69892473215197 8.8754664411572 10.3766748900654 9.96029918336025 10.5149896043292 9.38598465870969 9.81312827408541 9.83762925769451 9.24474790783074 10.2764066986752 8.88757380611325 8.90449050542703 9.64578079428642 9.19364316034213 10.3413696985098 9.07655532693138 9.50072608802381 9.45995104799439 8.55087122067918 9.9086458022512 8.51001950296099 7.68195840980641 9.81129857958608 9.0859300266141 9.87050106431859 9.25261259982474 9.06230047701814 9.7975975015934 9.65045159970728 10.6890441182422 8.69141837722518 8.87157575020493 10.133426102466 10.0407127010086 10.6795738367328 9.73508418182604 9.69555169984718 10.4363310168088 9.62952714498925 10.6752986134103 9.74775443210387 10.2272787981694 9.48190959455383 9.39297990393363 10.6975380057058 8.83872542155497 9.78176223366068 10.4910590105659 9.24811977490485 10.222377942702 8.91845857874664 9.67431908570298 9.71879102354887 9.33732242350983 10.4952193191055 8.69836308782584 8.54394958122659 9.90281797397939 10.0886625219669 9.16489919121861 9.74068526437166 9.13749058670182 9.46532556326871 9.70086941408471 9.58149421330712 10.0998058680825 9.24335124125231 9.04865151290431 9.74693585305682 9.41800109636367 10.5617934930685 9.16426901216326 8.8442786423548 9.63832421181806 9.38765324548892 10.3482284852937 9.05958291049836 9.81985852022554 9.39390217800511 9.68339577474685 9.24868591598452 8.9048814231368 9.1531094582203 9.59549175577019 9.84945740677142 10.1885315773688 8.8275575300717 9.2767217219756 10.0216058037242 9.50845886294158 10.3042872484029 9.3865780225417 9.43829538251571 9.35175302564396 9.28624745252877 10.2362460000632 9.81487755796209 9.38915051671908 9.2437373603717 9.5096192522717 10.405425712879 9.45559299321211 8.62315893861088 9.86595554794666 9.61031459845971 9.90902944996743 9.02732489591101 9.67032612531678 9.63231156638709 9.80260704133386 9.67073733673321 9.2027648262531 8.52615821434271 10.3513603261959 9.46515400236633 9.67341979983343 9.2286947658883 8.81405637104724 9.89521980496182 9.67833045164191 9.76078932983422 9.71065002648575 9.78523229935822 10.3576876631995 9.43634167529491 10.274459220842 9.46264674006843 9.55859146061258 10.3467574275811 9.30341566091708 9.66728403615805 9.88846239377 9.52520663285764 9.84334825721643 9.33664987911829 10.0356211079774 9.52723925976606 9.77883382425513 10.3421491823823 9.75299010226702 10.3781032835842 8.90538326099451 10.0340897406531 10.0122204527299 10.3755468116068 10.8416524970458 9.25670023947277 9.49637302420068 9.67245346628158 9.78146921161582 10.3547652554095 8.43701854880324 9.31195761218873 9.36011573889539 10.0947818003185 9.7138756149039 10.6874206349653 9.73516741443104 9.68936310460476 9.27837891039525 9.5343687097116 9.99517351708396 9.73782138978847 9.04368081027313 10.0679369334903 10.2786886567162 10.962856382414 9.45603491746125 9.93930901638732 10.0596426880673 9.72274269546326 9.97339459105577 10.2352410582653 10.0500174415175 9.47874895011301 9.5749595477857 10.2559746198326 9.27472672868682 9.79475051893387 10.2959092027341 10.0135033318258 9.57055488700215 9.2437852932971 9.10472145089217 9.42519208658054 9.54927099282308 10.2609159916224 9.05029029288126 8.72674257589312 9.48395723915257 9.58516768724299 10.7898640041285 9.82381400049442 9.35957613625867 9.25098937233405 9.33392910161367 9.87235330476528 8.41770801843747 8.82026330170238 9.58169102174143 9.58772236804863 10.5117422763574 9.09453668808463 8.83025862414518 9.9942320557745 9.63617383870089 10.1692343301451 10.0182801054018 10.0117862633532 9.62745150358753 9.58687808337101 10.6086904377354 9.20328112582178 9.91062727470876 9.5838730255925 9.41510092117638 9.22571059807174 9.42804444130646 8.78157158149878 10.2620663445188 9.73016472467096 9.71755323845024 9.90522112855105 9.83810215053179 9.64156273365702 9.93787728274125 9.70914738272881 10.0551199244812 10.2986978635993 10.0395624511304 9.30614238647521 9.94785837788711 8.85698135703077 9.42375289802126 10.3286399605228 9.71758246373858 10.7825258726663 9.68118653609128 10.5359438788653 9.24211886524632 9.99215506435849 10.9846501941757 9.25888136750789 9.49045676426547 9.52095418468627 9.59695886483068 9.68626754950376 9.2426241145602 9.28546024188594 9.81384113979047
Manes.09G053900.v6.1 2.59979625578436 2.59979625578436 2.59979625578436 2.59979625578436 2.59979625578436 2.59979625578436 2.59979625578436 2.59979625578436 2.59979625578436 2.59979625578436 2.59979625578436 2.59979625578436 2.59979625578436 2.59979625578436 2.59979625578436 2.59979625578436 2.59979625578436 2.59979625578436 2.59979625578436 2.59979625578436 2.59979625578436 2.59979625578436 2.59979625578436 2.59979625578436 2.59979625578436 2.59979625578436 2.59979625578436 2.59979625578436 2.59979625578436 2.59979625578436 2.59979625578436 2.59979625578436 2.59979625578436 2.59979625578436 2.59979625578436 2.59979625578436 2.59979625578436 2.59979625578436 2.59979625578436 2.59979625578436 2.59979625578436 2.59979625578436 2.59979625578436 2.59979625578436 2.59979625578436 2.59979625578436 2.59979625578436 2.59979625578436 2.59979625578436 2.59979625578436 2.59979625578436 2.59979625578436 2.59979625578436 2.59979625578436 2.59979625578436 2.59979625578436 2.59979625578436 2.59979625578436 2.59979625578436 2.59979625578436 2.59979625578436 2.59979625578436 2.59979625578436 2.59979625578436 2.59979625578436 2.59979625578436 2.59979625578436 2.59979625578436 2.59979625578436 2.59979625578436 2.59979625578436 2.59979625578436 2.59979625578436 2.59979625578436 2.59979625578436 2.59979625578436 2.59979625578436 2.59979625578436 2.59979625578436 2.59979625578436 2.59979625578436 2.59979625578436 2.59979625578436 2.59979625578436 2.59979625578436 2.59979625578436 2.59979625578436 2.59979625578436 2.59979625578436 2.59979625578436 2.59979625578436 2.59979625578436 2.59979625578436 2.59979625578436 2.59979625578436 2.59979625578436 2.59979625578436 2.59979625578436 2.59979625578436 2.59979625578436 2.59979625578436 2.59979625578436 2.59979625578436 2.59979625578436 2.59979625578436 2.59979625578436 2.59979625578436 2.59979625578436 2.59979625578436 2.59979625578436 2.59979625578436 2.59979625578436 2.59979625578436 2.59979625578436 2.59979625578436 2.59979625578436 2.59979625578436 2.59979625578436 2.59979625578436 2.59979625578436 2.59979625578436 2.59979625578436 2.59979625578436 2.59979625578436 2.59979625578436 2.59979625578436 2.59979625578436 2.59979625578436 2.59979625578436 2.59979625578436 2.59979625578436 2.59979625578436 2.59979625578436 2.59979625578436 2.59979625578436 2.59979625578436 2.59979625578436 2.59979625578436 2.59979625578436 2.59979625578436 2.59979625578436 2.59979625578436 2.59979625578436 2.59979625578436 2.59979625578436 2.59979625578436 2.59979625578436 2.59979625578436 2.59979625578436 2.59979625578436 2.59979625578436 2.59979625578436 2.59979625578436 2.59979625578436 2.59979625578436 2.59979625578436 2.59979625578436 2.59979625578436 2.59979625578436 2.59979625578436 2.59979625578436 2.59979625578436 2.59979625578436 2.59979625578436 2.59979625578436 2.59979625578436 2.59979625578436 2.59979625578436 2.59979625578436 2.59979625578436 2.59979625578436 2.59979625578436 2.59979625578436 2.59979625578436 2.59979625578436 2.59979625578436 2.59979625578436 2.59979625578436 2.59979625578436 2.59979625578436 2.59979625578436 2.59979625578436 2.59979625578436 2.59979625578436 2.59979625578436 2.59979625578436 2.59979625578436 2.59979625578436 2.59979625578436 2.59979625578436 2.59979625578436 2.59979625578436 2.59979625578436 2.59979625578436 2.59979625578436 2.59979625578436 2.59979625578436 2.59979625578436 2.59979625578436 2.59979625578436 2.59979625578436 2.59979625578436 2.59979625578436 2.59979625578436 2.59979625578436 2.59979625578436 2.59979625578436 2.59979625578436 2.59979625578436 2.59979625578436 2.59979625578436 2.59979625578436 2.59979625578436 2.59979625578436 2.59979625578436 2.59979625578436 2.59979625578436 2.59979625578436 2.59979625578436 2.59979625578436 2.59979625578436 2.59979625578436 2.59979625578436 2.59979625578436 2.59979625578436 2.59979625578436 2.59979625578436 2.59979625578436 2.59979625578436 2.59979625578436 2.59979625578436 2.59979625578436 2.59979625578436 2.59979625578436 2.59979625578436 2.59979625578436 2.59979625578436 2.59979625578436 2.59979625578436 2.59979625578436 2.59979625578436 2.59979625578436 2.59979625578436 2.59979625578436 2.59979625578436 2.59979625578436 2.59979625578436 2.59979625578436 2.59979625578436 2.59979625578436 2.59979625578436 2.59979625578436 2.59979625578436 2.59979625578436 2.59979625578436 2.59979625578436 2.59979625578436 2.59979625578436 2.59979625578436 2.59979625578436 2.59979625578436 2.59979625578436 2.59979625578436 2.59979625578436 2.59979625578436 2.59979625578436 2.59979625578436 2.59979625578436 2.59979625578436 2.59979625578436 2.59979625578436 2.59979625578436 2.59979625578436 2.59979625578436 2.59979625578436 2.59979625578436 2.59979625578436 2.59979625578436 2.59979625578436 2.59979625578436 2.59979625578436 2.59979625578436 2.59979625578436 2.59979625578436 2.59979625578436 2.59979625578436 2.59979625578436 2.59979625578436 2.59979625578436 2.59979625578436 2.59979625578436 2.59979625578436 2.59979625578436 2.59979625578436 2.59979625578436 2.59979625578436 2.59979625578436 2.59979625578436 2.59979625578436 2.59979625578436 2.59979625578436 2.59979625578436 2.59979625578436 2.59979625578436 2.59979625578436 2.59979625578436 2.59979625578436 2.59979625578436 2.59979625578436 2.59979625578436 2.59979625578436 2.59979625578436 2.59979625578436 2.59979625578436 2.59979625578436 2.59979625578436 2.59979625578436 2.59979625578436 2.59979625578436 2.59979625578436 2.59979625578436 2.59979625578436 2.59979625578436 2.59979625578436 2.59979625578436 2.59979625578436 2.59979625578436 2.59979625578436 2.59979625578436 2.59979625578436 2.59979625578436 2.59979625578436 2.59979625578436 2.59979625578436 2.59979625578436 2.59979625578436 2.59979625578436 2.59979625578436 2.59979625578436 2.59979625578436 2.59979625578436 2.59979625578436 2.59979625578436 2.59979625578436 2.59979625578436 2.59979625578436 2.59979625578436 2.59979625578436 2.59979625578436 2.59979625578436 2.59979625578436 2.59979625578436 2.59979625578436 2.59979625578436 2.59979625578436 2.59979625578436 2.59979625578436 2.59979625578436 2.59979625578436 2.59979625578436 2.59979625578436 2.59979625578436 2.59979625578436 2.59979625578436 2.59979625578436 2.59979625578436 2.59979625578436 2.59979625578436 2.59979625578436 2.59979625578436 2.59979625578436 2.59979625578436 2.59979625578436 2.59979625578436 2.59979625578436 2.59979625578436 2.59979625578436 2.59979625578436 2.59979625578436 2.59979625578436 2.59979625578436 2.59979625578436 2.59979625578436 2.59979625578436 2.59979625578436 2.59979625578436 2.59979625578436 2.59979625578436 2.59979625578436 2.59979625578436 2.59979625578436 2.59979625578436 2.59979625578436 2.59979625578436 2.59979625578436 2.59979625578436 2.59979625578436 2.59979625578436 2.59979625578436 2.59979625578436 2.59979625578436 2.59979625578436 2.59979625578436 2.59979625578436 2.59979625578436 2.59979625578436 2.59979625578436 2.59979625578436 2.59979625578436 2.59979625578436 2.59979625578436 2.59979625578436 2.59979625578436 2.59979625578436 2.59979625578436 2.59979625578436 2.59979625578436 2.59979625578436 2.59979625578436 2.59979625578436 2.59979625578436 2.59979625578436 2.59979625578436 2.59979625578436 2.59979625578436 2.59979625578436 2.59979625578436 2.59979625578436 2.59979625578436 2.59979625578436 2.59979625578436 2.59979625578436 2.59979625578436 2.59979625578436 2.59979625578436 2.59979625578436 2.59979625578436 2.59979625578436 2.59979625578436 2.59979625578436 2.59979625578436 2.59979625578436 2.59979625578436 2.59979625578436 2.59979625578436 2.59979625578436 2.59979625578436 2.59979625578436 2.59979625578436 2.59979625578436 2.59979625578436 2.59979625578436 2.59979625578436 2.59979625578436 2.59979625578436 2.59979625578436 2.59979625578436 2.59979625578436 2.59979625578436 2.59979625578436 2.59979625578436 2.59979625578436 2.59979625578436 2.59979625578436 2.59979625578436 2.59979625578436 2.59979625578436 2.59979625578436 2.59979625578436 2.59979625578436 2.59979625578436 2.59979625578436 2.59979625578436 2.59979625578436 2.59979625578436 2.59979625578436 2.59979625578436 2.59979625578436 2.59979625578436 2.59979625578436 2.59979625578436 2.59979625578436 2.59979625578436 2.59979625578436 2.59979625578436 2.59979625578436 2.59979625578436 2.59979625578436 2.59979625578436 2.59979625578436 2.59979625578436 2.59979625578436 2.59979625578436 2.59979625578436 2.59979625578436 2.59979625578436 2.59979625578436 2.59979625578436 2.59979625578436 2.59979625578436 2.59979625578436 2.59979625578436 2.59979625578436 2.59979625578436 2.59979625578436 2.59979625578436 2.59979625578436 2.59979625578436 2.59979625578436 2.59979625578436 2.59979625578436 2.59979625578436 2.59979625578436 2.59979625578436 2.59979625578436 2.59979625578436 2.59979625578436 2.59979625578436 2.59979625578436 2.59979625578436 2.59979625578436 2.59979625578436 2.59979625578436 2.59979625578436 2.59979625578436 2.59979625578436 2.59979625578436 2.59979625578436 2.59979625578436 2.59979625578436 2.59979625578436 2.59979625578436 2.59979625578436 2.59979625578436 2.59979625578436 2.59979625578436 2.59979625578436 2.59979625578436 2.59979625578436 2.59979625578436 2.59979625578436 2.59979625578436 2.59979625578436 2.59979625578436 2.59979625578436 2.59979625578436 2.59979625578436 2.59979625578436 2.59979625578436 2.59979625578436 2.59979625578436 2.59979625578436 2.59979625578436 2.59979625578436 2.59979625578436 2.59979625578436 2.59979625578436 2.59979625578436 2.59979625578436 2.59979625578436 2.59979625578436 2.59979625578436 2.59979625578436 2.59979625578436 2.59979625578436 2.59979625578436 2.59979625578436 2.59979625578436 2.59979625578436 2.59979625578436 2.59979625578436 2.59979625578436 2.59979625578436 2.59979625578436 2.59979625578436 2.59979625578436 2.59979625578436 2.59979625578436 2.59979625578436 2.59979625578436 2.59979625578436 2.59979625578436 2.59979625578436 2.59979625578436 2.59979625578436 2.59979625578436 2.59979625578436 2.59979625578436 2.59979625578436 2.59979625578436 2.59979625578436 2.59979625578436 2.59979625578436 2.59979625578436 2.59979625578436 2.59979625578436 2.59979625578436 2.59979625578436 2.59979625578436 2.59979625578436 2.59979625578436 2.59979625578436 2.59979625578436 2.59979625578436 2.59979625578436 2.59979625578436 2.59979625578436 2.59979625578436 2.59979625578436 2.59979625578436 2.59979625578436 2.59979625578436 2.59979625578436 2.59979625578436 2.59979625578436 2.59979625578436 2.59979625578436 2.59979625578436 2.59979625578436 2.59979625578436 2.59979625578436 2.59979625578436 2.59979625578436 2.59979625578436 2.59979625578436 2.59979625578436 2.59979625578436 2.59979625578436 2.59979625578436 2.59979625578436 2.59979625578436 2.59979625578436 2.59979625578436 2.59979625578436 2.59979625578436 2.59979625578436 2.59979625578436 2.59979625578436 2.59979625578436 2.59979625578436 2.59979625578436 2.59979625578436 2.59979625578436 2.59979625578436 2.59979625578436 2.59979625578436 2.59979625578436 2.59979625578436 2.59979625578436 2.59979625578436 2.59979625578436 2.59979625578436 2.59979625578436 2.59979625578436 2.59979625578436 2.59979625578436 2.59979625578436 2.59979625578436 2.59979625578436 2.59979625578436 2.59979625578436 2.59979625578436 2.59979625578436 2.59979625578436 2.59979625578436 2.59979625578436 2.59979625578436 2.59979625578436 2.59979625578436 2.59979625578436 2.59979625578436 2.59979625578436 2.59979625578436 2.59979625578436 2.59979625578436 2.59979625578436 2.59979625578436 2.59979625578436 2.59979625578436 2.59979625578436 2.59979625578436 2.59979625578436 2.59979625578436 2.59979625578436 2.59979625578436 2.59979625578436 2.59979625578436 2.59979625578436 2.59979625578436 2.59979625578436 2.59979625578436 2.59979625578436 2.59979625578436 2.59979625578436 2.59979625578436 2.59979625578436 2.59979625578436 2.59979625578436 2.59979625578436 2.59979625578436 2.59979625578436 2.59979625578436 2.59979625578436 2.59979625578436 2.59979625578436 2.59979625578436 2.59979625578436 2.59979625578436 2.59979625578436 2.59979625578436 2.59979625578436 2.59979625578436 2.59979625578436 2.59979625578436 2.59979625578436 2.59979625578436 2.59979625578436 2.59979625578436 2.59979625578436 2.59979625578436 2.59979625578436 2.59979625578436 2.59979625578436 2.59979625578436 2.59979625578436 2.59979625578436 2.59979625578436 2.59979625578436 2.59979625578436 2.59979625578436 2.59979625578436 2.59979625578436 2.59979625578436 2.59979625578436 2.59979625578436 2.59979625578436 2.59979625578436 2.59979625578436 2.59979625578436 2.59979625578436 2.59979625578436 2.59979625578436 2.59979625578436 2.59979625578436 2.59979625578436 2.59979625578436 2.59979625578436 2.59979625578436 2.59979625578436 2.59979625578436 2.59979625578436 2.59979625578436 2.59979625578436 2.59979625578436 2.59979625578436 2.59979625578436 2.59979625578436 2.59979625578436
Manes.09G054000.v6.1 9.07558789499888 8.30265305762112 7.44828427968941 7.14901520838655 7.49432268780653 8.58257385198048 8.62055828328011 7.63136734744105 7.63064624021233 6.90842614022985 7.77818309981963 7.08270075867379 7.90028354125397 7.29255106819373 7.06342025826975 8.11752230926121 8.06118828512336 7.31135500645807 7.74284557108929 6.7500402342772 8.19604820653467 7.5249797397546 7.82476799867641 7.96538473317767 7.79147316749949 8.87362065490114 8.38698257642878 8.77743065801121 7.37866995925565 7.23536350971448 8.88701321643412 7.14049082702864 8.02190976943488 7.0926150177765 7.201090907918 9.09279563498276 8.33502261899083 7.89264505177579 7.63238550286553 6.7990362617421 7.94360058438478 7.39636884458409 7.56505181675425 8.00275102922533 7.30378531268881 7.8030772500932 7.45720553240759 7.70546345788634 7.55028330649262 7.22318830695025 8.403407184806 7.52287158722565 8.03547941282 7.08714204821701 7.36241220365425 8.087736547136 8.18193055895308 7.93225095969554 7.47170549372906 7.46979531767757 8.17575738860974 7.56483614027903 7.69280118909579 8.46829903941673 6.93918747187307 8.53941474168245 8.1617694465701 7.97276228105256 7.49699047409348 7.20369693687585 8.16439657247209 7.75688203788715 8.04765424506225 7.4635746065588 7.442576627731 8.02500156493088 7.61495917973112 7.91466196613585 7.5258803093587 7.26259139369896 8.12206904467869 7.83611266075322 7.81329304932421 7.64632791398224 7.05257333689574 8.33251316631204 8.6004536738458 8.30733675107808 7.82636583180241 8.18649864142135 8.60700999200316 7.8399852653787 7.77887175518664 7.8330544912823 7.41062436086895 7.9034326682732 7.47049113759813 7.39008662767066 7.07522373584431 7.29882280151805 6.95313881910788 7.21128842549235 7.56218714718135 7.738732844383 7.66694504603279 7.30334222227461 7.78925420799736 7.36570992859129 7.53990808549225 7.70839608400685 7.0178093151086 7.53962720627111 7.62705785227203 7.9685074779029 7.02921040017765 7.25681685549339 6.86378355189827 8.27094386708311 8.02334818216341 7.72754020642377 7.29413522373104 7.22557635210445 7.55983449543263 7.36366289765452 7.77598458022771 6.48742194948203 8.5224547279826 7.47277981650866 7.62031579614573 7.85309360572355 6.99305073817507 7.58166258579511 7.31114991294456 7.2002702575557 6.1159003933521 6.50176838948756 7.68662504802649 7.68682628867345 7.64006113812993 7.54222234167673 7.94061637584654 7.49692233267237 7.47624377989568 7.40027719313898 8.27004331365916 7.65789692547168 7.92020579599309 7.12874140046771 7.62444567156267 7.19386825727734 7.27793596718092 7.94650226200824 7.67015416744341 7.43138580314637 8.03299363024788 7.46757505098842 7.61289667608879 7.43345524614032 7.33266533254395 7.45166244412636 7.55237779356185 8.04233714617322 7.49748149975322 7.39617754894379 7.49886312823386 6.95732840183245 7.95687343458776 7.71944815702502 7.46037658108453 7.79059339989795 6.71300048162573 7.88630103006028 8.11528216468017 7.20216206602357 7.52358359045688 7.91711834532047 8.01735221664336 8.00865278388134 7.7425229233855 2.59979625578436 7.47661196254548 7.90182164375912 7.70040985133695 7.82355368059563 7.62311331551265 7.20158995923946 8.2235115569495 7.42743192152837 7.66167203603839 7.55366590240376 6.82076492686972 7.56907134417027 7.61883165372887 7.63048631199767 7.04896878786994 7.21712981772412 7.15072026448502 7.79080209473518 7.59648048112321 7.24150642465916 7.564429469926 6.91971645302702 7.7289110832818 7.65130068145803 6.85043050503113 7.42751002702034 6.9402963375922 7.71865128287927 7.43991207353851 6.84444592515953 7.26601707844006 6.78814353448777 7.89878665052875 7.33826529251792 7.82169003382321 7.54537091822697 6.78284981022768 6.75046787550574 7.12805524875951 7.16343120947045 6.45784077072738 6.3468200916627 7.18016813468811 6.88018142489803 6.2835571102233 7.26799139865486 6.47681981732819 7.23901087571403 7.40361499501239 7.15799204532496 7.65871799415206 7.15243587358443 7.0357645008404 7.66610360386611 6.65714457897163 7.45860121233249 6.71270326397353 7.14329517100711 7.95096276409315 7.16930043796474 7.45241015568696 6.65584249355606 6.54795374130355 6.84095541702507 6.18309341846595 6.84055874059372 6.05631766701666 6.80990640773137 6.91977929479816 6.916700416728 7.34687223680556 6.65139847211236 6.96128591180612 7.70463692711575 6.48999804433012 7.13010051723357 6.68309901941219 7.05819251577677 7.27571029642032 6.2355149591089 6.9570915462087 6.86203938209781 6.85313864509105 7.7904552077308 6.20297862333119 7.26093723503852 6.86683208275784 7.56774430952182 7.83024640346226 7.21592219788627 7.5268988970927 6.96147860597212 7.2960524857268 7.51700265136499 7.48544423018613 8.02101240333951 7.01140478442408 6.23259248789457 7.75215489752018 7.08260182924583 6.63023774303513 7.56875714926912 7.05902413582242 7.5218303470023 7.52114052569111 6.83028911559931 7.76044712884581 6.89389979714639 7.3289939163005 6.94442465528381 7.18823362829479 6.64926196000382 6.75844911002898 7.26103454746941 7.12340364664912 7.31467952829787 7.66037261305789 7.02652633130709 7.43626691884536 7.39909359814833 6.92458112415208 7.74088369245991 6.9516241147572 7.11568694560869 7.38690219729524 7.12421876821086 7.16946429384266 6.2359342515624 7.51976780775297 7.22635826276039 6.88029151977754 7.18936148089852 6.46422348153379 7.33319081678139 7.50131600640048 7.18085335566145 6.88366177069539 6.82757138353242 7.29320720914542 7.54233527750925 7.39747432559248 7.01668008334805 6.48950032396745 7.10198461603753 7.25840990618223 7.40131812059997 7.60299445231073 6.55341804941688 6.86612819956426 7.25831627937659 6.92676463876017 7.15525331612799 6.28297791613009 6.77519331170173 7.32932096585923 7.14907808683748 6.99321212331864 6.50222834972522 7.35647412478202 7.38519299638123 7.60615544332996 7.48260534753996 6.68541576087707 7.32158674432837 7.54187094968912 6.65079524558717 7.39623998236935 6.66097408727769 7.10620038532601 7.48564737450534 6.89960337953529 7.35446347812791 6.95894177753503 7.48121438792084 6.65044898570762 7.20977728006782 6.96167334116994 7.14654112747453 6.83939988871431 7.27637091749103 7.15102851236944 7.03801762857109 7.04044921178859 7.74241082617266 6.93874949216409 6.98772978090483 7.41004180683115 7.02867095828908 7.56335638089232 6.96514737714455 7.42845552933398 7.46654224718997 6.78257472387313 6.72266360496951 8.33451449818219 8.08788041990252 7.73725664768215 7.73262866410437 7.26906410037818 8.21859007383056 7.58051492198235 7.96579283378305 7.53939053821237 7.2988726477496 7.56233915832593 6.74582571297873 7.32779804180545 7.29015043352523 6.47704470974735 7.76883024811485 7.72522984052716 6.8664971313568 7.58512807493438 6.25817141309703 7.16581647000222 6.5283234388804 6.8540311256884 6.98366583715335 6.83993343368185 7.71178988114126 6.8887430524419 6.9741288228618 7.36035208305205 6.68314124880438 8.20608906108819 7.25778892695501 7.6648564603623 7.40876003471498 7.48862850662855 7.25965928661031 6.92093700019711 7.26721876363513 7.18064879336921 6.76923833445421 8.1483250973018 7.49993875615992 7.71966358280562 7.75788917506632 7.12916345013511 8.50594685384634 7.31498834939462 7.70925034639769 7.59584436712698 6.72823126977148 6.89828204811957 6.53214095811882 6.80399604809488 6.91835516122377 6.59814348303837 7.18080087387478 7.39649694485261 6.97296262942533 7.17887752945018 6.13441171497674 7.2490729645751 7.34946747821335 6.95204895885288 8.04830564475048 7.52594494457954 7.13243078055945 7.41209635073159 7.11553112309632 6.78051304264711 6.41781389881983 6.82088568282979 7.22567583894121 7.08111581573434 7.19759399701364 6.50258496690557 7.45596051122723 7.58683458173059 7.26736368944915 7.64110254138606 7.26834740330767 7.2601194156401 7.16728284511844 6.94637816163497 7.2174110276597 6.13811423061127 7.51521221703668 7.62813951877668 7.29896384164367 7.42690103166305 6.77557396924566 7.26898628104788 7.22162585550404 7.089548954376 7.56743225381886 6.6380222268592 6.09103839727723 7.92413085514206 7.5551835347765 7.71452445130356 7.8172878275561 7.55235446358988 7.25428939158891 7.01467142162081 8.09538634911341 7.00173005422858 6.38274773789219 7.17205831694742 7.07322211589842 8.07560934776779 7.17671453907657 6.66316915424687 7.38668210696589 6.3811581025713 7.56774450452128 8.06382515612509 6.49021784420273 7.50147121476442 7.88187730035814 7.73258066607179 7.29399413853759 7.59731954655164 7.95601471150293 7.82806910341488 7.42434675505204 7.45030232115206 7.03639823574623 7.97320248448513 7.81585510892092 8.07199165114931 7.14853004192365 7.0817430336585 8.60181983324755 8.19501975082783 7.82114432972478 7.98505616806731 7.10352186162453 7.63923352396097 7.55111484733457 7.77212654054763 7.28347320169075 6.79658630893329 8.08656884631998 7.8166746617468 7.29505955801918 7.38973139631201 7.09467892237152 7.37765658861486 7.43853903866304 7.25665418754285 7.5804461142373 6.25868503993024 7.56864472984206 8.16932960359176 7.92380692836756 7.35606067234329 7.43533299278869 8.50240827931639 7.77282420718714 7.41284827457963 7.31636998740821 6.64198634775566 8.05351051157473 7.261001452245 6.93320960431526 7.64470250954446 7.00735923863671 7.72982718063072 7.24520530938439 7.20696119165999 7.15634751469663 7.15307727727403 6.95011096378103 7.70549495537658 6.82576172820019 7.1608811058035 6.27661160431072 7.81829920017742 7.08996263448448 7.435473102545 7.724144755372 7.55953401768754 8.76901758383039 7.23034398124362 7.86501727311876 7.83593400643386 6.88348806693095 8.44903958795011 7.33590536682852 8.07985398530462 7.66765234392639 7.79288115049967 8.06692402290951 8.52402996072026 7.75497784746911 8.05696452503694 7.87267207780166 7.69544904596064 8.51842119781426 8.37893934267268 8.11969587770865 8.15810537713822 7.3225097481511 8.39056657238775 7.72195541653698 8.24877119262483 7.62510121088656 7.08474684251491 8.50326506761586 8.18362980928445 7.74914375505026 8.00492118858583 7.04760030676545 9.48262658020793 8.33496599712907 8.32380982944191 7.57694470908069 7.92090811640394 8.61766954233526 7.63156703950431 7.83474837300956 8.20822544298819 7.04405403260933 7.90346492702774 7.73998374819276 7.6688048066255 7.34218062072266 7.99612352681782 7.83232658730208 7.55956912913212 7.55861421427074 7.51281811746888 7.37798009995303 8.16649462011304 7.74562150982914 7.43351373711902 7.55002726986681 7.26392993209796 8.34280329245929 7.81624242447705 7.76375632419344 7.52764724930103 7.273070104349 8.323580955944 7.69848897975308 8.13507576030135 7.48361228314009 7.51656530555931 8.08441800683839 7.43608368292121 6.98595979343142 7.29350775656067 7.27100934822202 7.97831578714995 8.0895724862085 8.18214227354663 8.09331903210732 7.29404192547467 7.25880056209062 7.91818490507281 7.97797507425926 7.35587017687062 7.47142539221443 6.94489795059816 7.78257598030178 7.69201300016807 7.41331252763199 6.50046390733048 7.73082822255285 7.71198039034651 7.88839034712912 7.45784263247206 7.67061103680516 8.22053569710838 7.84681347873295 7.96285715308274 7.86339031983465 7.75738505783466 7.44927892636222 7.64982063868522 7.38401684912203 7.45387085924012 6.83933989962311 8.49410040085525 7.40703718308614 7.58956475043276 7.71727753370763 7.50645261967724 7.81887745527973 7.92553085455217 8.28743803390547 7.98804847081479 7.6104294280202 7.35071667508768 8.82361950176665 7.88569829179687 8.05706258769038 7.97799323137016 7.33529375266924 8.11004772057482 8.04697125600369 7.89164871130363 8.2962921472667 7.40881890049199 6.97712253914169 7.55121949138489 7.36505510783624 6.99985295446046 7.33533316692886 8.25889106427722 7.59459692109975 7.49489768426224 8.23303256636503 6.67805217387276 8.36854235768133 7.12467257782049 8.39290098734195 7.75272917256314 8.31374929655239 8.72335571707139 7.75249480004222 7.91103025809199 7.45283148734269 7.34461730403166 8.47836922624444 7.95329765206989 8.32261839150515 7.11784911260829 7.30453848023243 7.5846181026264 8.15947869921018 6.87126602075182 7.66431830889043 8.00676617811203 8.82105955927365 7.94541053093312 7.52958838582388 7.63619365053587 7.162416398741 7.27626604245766 7.79049799753786 7.09977963891409 6.73539930608833 7.43264764990491 6.58047078084708 7.65384128287458 7.29328512312508 7.38300465956736 6.36278164036552 8.25002354255658 7.92103783257224 8.44202971402453 7.80894651673374 6.95296875222386 7.34507886423712 7.7964964822193 7.75605166956756 8.06649228635339 7.24739249195779 6.84688153060827 7.21406576121171 7.3388626171521 7.69635813085655 6.94720161243684 7.09439816647378 7.48070898020579 7.6326613784986 7.64866035992058 7.01731573770436 7.84170120880882 8.29286164874139 7.31750543846988 7.51179351932134 7.41929007288262 8.84892751015755 7.01569409597045 7.68391168192155 7.95094205240169 7.21684597694529 8.66353545559716 8.19513011717271 7.5174179618948 7.56032442413497 7.81029417671577 7.30473204442549
Manes.09G054100.v6.1 7.70495550124135 7.96026894403494 8.40793178976298 6.44794510563026 6.40461056249949 6.79439074481305 6.04027344265301 7.15043463577356 5.60335429203349 5.58180204155515 8.3057357265425 7.24715495258999 8.12132963457642 7.25273201290574 6.5776749059434 7.36227188521786 6.74889790847128 7.04514390563363 5.98009234923989 7.00470836377758 7.44479422141001 6.23717262220065 7.7707622173751 6.52310979254932 5.97877697482073 7.58803244959075 6.06108074371004 6.168973799977 5.66021499988367 5.83085106979223 7.15880929019812 5.90254015193065 6.83152483320887 5.41558432026007 5.74417760066846 7.70542188365712 6.3128124289135 7.52333918060676 7.64211624964016 6.39817420023859 7.39270966597355 5.83658597519464 7.64122042673823 5.94681819746891 6.42305806271553 7.8030772500932 6.63948596760684 7.04547366663987 6.83610407528741 5.55611884497258 7.66505045273631 6.14250358165399 8.46783340116184 6.44575940872396 6.10506901194598 7.53012706474338 6.58906272353784 7.59074285901347 6.20705829780518 5.9419605124958 8.96570177338073 6.81777307118038 8.01301848451168 7.5156854989389 6.98140878584947 7.93358414967047 6.96812702433863 7.31247155066473 5.97072158235304 5.37338813298385 7.8680649823417 6.41525403630139 8.43934560067163 6.6658851503385 6.1775680108337 6.92274668950468 6.43950591444965 7.29542400137069 5.90558943657327 6.15662424340406 8.29310660911591 6.19286620698017 8.02300150736266 6.20779486466942 6.86161232389804 8.72100406998243 7.20713581949943 7.54737507143012 5.59961702654448 6.19630915441261 8.19122136994107 6.30420157643644 7.45594982426145 6.514784950238 7.0281325268453 6.28305453005393 8.78211979879481 7.49363483950042 9.0082493893079 7.28843087307683 6.20443933251505 8.5634582129052 7.22900019639944 8.48452071881615 7.03778237732441 6.34249525658694 8.36381714916835 6.82225082724355 7.46278581188894 6.28927779308281 5.95408718888981 8.00927638874651 6.74194391630692 8.15358512123692 7.02921040017765 7.12260006475907 7.6110588249608 6.99794878383929 7.99598376752007 6.76490687305073 7.0561428364859 8.64898398086553 7.59299220769084 8.36350581195249 7.12071876173944 7.43501281084293 7.92192800431883 5.95228699843245 8.18921787403361 5.01299853735094 6.39520673275361 8.48039152521776 7.08028284664536 8.22191954300159 6.05403405088992 6.08948504424017 8.37630767355487 6.68180654760778 7.63434563180147 5.78329689959917 7.05454864041804 7.74620831465527 6.66416224722148 8.29646299571988 6.757173354972 6.81458247840739 7.44012488033094 6.64670427052238 7.56552467137578 6.46902882030237 5.59827700744129 7.26577570252336 6.34686015838292 7.56107716810152 6.01694778134095 6.85754140746223 8.65986111581276 6.91142329572779 7.68441584829805 6.04323522957551 5.19015887784247 7.64560059121446 6.25975980846175 8.16548091326101 6.23326131738543 6.5402382613307 8.63741263280988 6.4689414993067 7.46037658108453 5.86529615933347 5.75618905195296 8.15022547486522 6.77804697843414 8.40815987634308 6.78578727560118 6.51863592407325 8.35631266016416 6.29434625082381 8.08621643590221 2.59979625578436 6.55602285990089 7.87023153209961 6.3362693005042 7.41699575003062 5.74483027122366 6.34711061891892 7.69586858473859 6.60290292910089 8.95593234623274 6.26172912835753 7.05745970900578 8.09001883573435 7.72277923162638 6.58448562428555 7.42873869442926 6.3372020903411 5.40597073236897 7.72230192884789 6.34588623700958 7.73872556210259 5.48796605920198 5.70033571447993 8.0411883646077 7.03811662082756 8.01345042454008 6.21590096613378 6.07468266150318 7.66144867088169 6.53791384236363 8.40394737827339 6.65527753933615 6.56669876370879 6.87934412471439 5.99512900013959 6.92275018074078 6.49249950315691 6.83062181307824 8.03044211427171 5.86877754648415 7.77500300544976 7.96450649071723 6.75915329697405 7.36859333806389 6.71482984672323 7.20604512707111 6.30446307579298 7.61217391480916 7.86184088896276 6.22104387466086 8.24059624333703 6.75409450376393 7.48992918035896 7.93226710654592 6.6483509482498 7.54557259082079 6.84308849603517 6.02699981973399 7.50329004192368 6.0334913860418 6.80399189862275 5.34610086879936 5.26675838530302 8.13050714338485 6.8983995125014 7.81542698778534 6.56193584919389 6.27115530831158 7.79890830880524 6.7262993146042 7.64743153010891 6.0774271062181 6.16940647258893 8.60586220174508 7.16188425793665 8.08410737310309 7.26924339312065 6.32025749464405 8.33178062416096 7.45261588991123 8.76647395940303 6.85618777167578 6.44522183278266 8.41914171907294 7.5411444810625 8.07469211803465 6.55172464714498 6.40277778263396 7.94888101962627 6.75223257404582 7.29136359026083 6.1184761030304 7.0106471753058 7.48538332909589 5.86098796666506 6.83099631733921 6.23624870099196 5.54065597447933 7.11875257968409 8.26963011680916 7.7635690324102 8.44918899079459 6.66027815059304 6.67153461760205 8.66085408524768 7.07191207388234 7.67790404882157 6.42124201732276 5.95268443142378 8.55640553146594 7.40395272999385 8.31004143987199 7.05941004441455 6.87849569687832 7.15874030672258 6.4443425090241 7.80322022740385 5.67947641621068 6.1757913040607 7.9560808039758 6.85683620072115 8.04176188102134 6.79066647419885 6.07801301159335 8.46270913183362 6.81525689469001 7.73693470425231 6.85052294267136 6.71320107812228 8.14275642452272 6.9465917432058 7.35935227228961 6.37009440411038 5.93478691036111 8.29875375039545 7.12014706919093 8.07885028849262 6.92038232337702 6.05072178570856 9.16902588719408 7.53488847864146 8.82630838530323 7.41770747473757 7.31531319964647 8.76611475229032 7.75504244458319 8.39585359929139 6.80204271235162 6.57492664464624 8.42041783699738 6.79840630927395 7.52774741344271 6.94342081498433 2.59979625578436 8.6084594203256 7.86492285772326 7.86470461686457 7.28399079292774 6.53127631578634 8.18159307099058 7.49239438871402 7.84262611281546 5.20192304598811 6.32628266188828 7.5742399291305 6.82714875094991 7.71612062801554 5.94336718957376 6.83537084335707 7.67572760056723 6.7231175325806 7.88320299514229 5.75945763829288 5.8486385735912 8.23803917334892 6.69244363446488 7.77916984795567 6.6726502267701 6.85065030493462 8.50749658690216 6.8317972935331 7.96097322630796 6.60681703539996 7.10234986968024 7.59998227170696 7.09200955197769 8.1106372988757 6.44642742089888 5.91980783438673 7.61837824548122 6.12950837039342 7.50493786401194 6.00246573361534 6.64716463676073 6.39006983058638 6.82155203831655 6.18176267107588 6.71732229749102 5.13834269841771 5.43921675567415 6.95098665121373 5.91993408482511 7.510862394111 6.33844420299988 5.12720299471946 7.65733893655496 7.21300806712802 7.17680976047325 6.77517718776711 6.74152783623882 8.27961410042463 6.0904140472089 8.1882022247223 6.43087024252354 6.37623917503922 8.57782557308338 6.85057677400854 8.87491294911778 7.52208857378597 6.33134497235979 7.98481625011104 6.92962881079376 7.74102877177799 6.42236711798319 5.98157218035067 7.91912263166968 6.46454230019088 7.72105299622319 5.73631895493019 5.78569712726541 7.70839329357442 7.24705096304464 7.93779322939345 6.54329155307777 6.41616723809023 7.88292094619119 6.81220033985029 7.5566803401013 5.91332520425461 6.80263227311133 7.20036656609288 6.80225811931188 7.24193674695043 5.37474800473272 6.78350122458453 8.59503394345448 7.97256317657266 8.48610240064116 7.37110303661886 6.73461737995044 8.43718755425104 7.16636092069762 8.11535408022609 6.49750599786387 6.65621164486163 8.79585363806584 6.31290383413538 7.76566264742509 5.9898636903018 5.64514023024105 8.979726946123 7.6111352822358 8.0889952865173 6.90106318085041 6.59965934884866 9.15406723800227 7.3917838177296 9.01337658973641 7.06406687269881 5.66898066517042 8.02313019972263 5.85910869891135 6.98144146121251 5.63268094161084 6.26652520571575 8.31143808342951 7.28901628264386 8.31303481104091 6.19571415801992 6.75312783004186 7.63509337981201 5.84630812190143 6.07436362062241 6.38086804986019 5.73111712069847 8.62672741837181 7.26167599168479 8.14364627369038 6.5306296069698 6.59938162824246 7.21196228696788 7.60082393942331 5.81608446875612 7.43135411508959 5.79154599007989 4.69791007343076 8.60584499926207 7.3143982023621 9.6326149697613 7.26415782443971 5.72984360845093 8.01069106685327 6.51133102986127 8.11111073368179 6.61316600421167 6.02930102918966 8.26182661065672 7.27823117401745 7.98065468942975 6.52728042413878 6.76464239985203 8.8815974164398 6.90824540714096 7.85720263846053 6.4315434994819 6.91497496749682 7.30369406471647 6.24685799391399 7.837087476988 5.86964796919563 5.7574764979572 7.77854266147485 6.40530998408234 7.25528607279601 6.30116513075805 5.51416258637873 7.23352618329597 6.16358243868957 7.27549398526386 5.49371291053123 5.84104725543379 8.08764780606494 6.64343728252051 7.54889274087308 5.95581220704447 5.9559528448127 7.21266628582957 6.34109464100519 7.49633153988416 6.19460714941688 5.92345189284939 7.09282801474637 5.77054407750942 7.08566757032143 5.00417926419513 5.45109112559166 6.51429481711102 5.61849364501283 6.82385049765197 5.72051606060833 5.67003627587395 7.13844244972766 5.74241716231668 7.01684897847289 5.51617689394278 5.23996535169223 7.66600299463631 6.91858707474809 7.92273808452978 5.65979181089074 6.24894298172366 7.80694553582644 7.10228396761956 7.90711416022545 6.84389444179335 6.56537568280641 8.79599996445205 6.62473715009909 8.33897003577223 6.0837428130532 6.49867880485667 6.28821280614231 5.74637384709228 7.09154841736117 5.44929709346689 5.99394824887745 7.93117909424374 6.14462134998992 7.21209191969881 6.3133529734391 6.18621615629577 7.21161026634223 6.20642920745667 7.52247356536479 4.84748300838016 4.69168183007421 7.34859962814563 7.73055721041018 6.35781041895942 6.66188495308687 5.94091519390493 6.29426975451354 7.63915306957916 5.89822336901242 7.21208944724155 5.66468839213065 5.30454080577039 7.84396460021568 7.28207390528412 7.80473433603352 6.47087839396145 5.59078012532911 7.94878604822243 6.49102110892966 8.41759789473315 6.73143862017922 6.36684996039856 8.01321842885116 7.04828068486397 7.00170386752212 5.44435158063328 5.91698706930468 7.84778849772318 7.35340725307761 7.85026970348477 6.45347434884386 6.06102905506035 8.27425775945748 6.99056139731974 7.84223331622369 5.64803072371165 7.38858779137709 7.06611394716602 6.89291247055776 7.63701505597924 6.97658976444414 6.7822428608539 7.37534161626111 6.54147228248457 7.44005950834268 6.35099451478327 5.85124955593107 7.81779943627368 6.54352729384917 7.46517713831958 6.45363919194887 6.24923017669266 7.72479836033135 7.45168338338855 7.19103468188728 5.40295366125625 5.60339089630302 7.86820912087439 6.57363665645692 6.71237341789415 5.42577834221341 5.0378236479798 7.53772570022877 5.99159582542454 7.68620005615902 6.39489795750259 6.85063347674467 7.53640151106717 6.00480793466343 7.4425047494785 5.4698401166578 6.5558943782863 6.94489795059816 6.60285737391672 7.53230662872492 6.73087753009001 6.85323131394989 7.23526446715128 6.29794902654013 7.75878381145011 6.04260575960441 6.20791038246844 8.19059648350725 7.51185162080955 7.80249790313507 6.2617805380363 7.16372754653963 8.57456240813303 7.75769064906309 8.72540223274346 6.72900108097161 6.5413929301831 8.30654100321228 7.7088603174128 8.11521511028301 6.09620554838376 6.86933004662823 6.12926946258684 7.66864511832647 7.74565609582291 8.6021950783719 6.42014481639745 6.88828749366524 7.22134260599561 7.39879619867414 7.75580966635955 6.34825549410456 6.06870333874787 8.73242567247779 7.69422256782382 9.31258170058686 7.15359941233085 7.48376286322812 9.20448785482791 7.53224681936727 8.53300694244053 6.4280397520985 7.10348070895812 7.87162766248932 7.2203045636168 8.20134067554875 6.61307847849674 6.67805217387276 8.67576998217342 8.06270359926056 6.76433684221254 7.02991114511569 6.90104128161114 7.75051485757275 6.39976365438685 7.10807580851086 6.26306251436344 6.02883533617234 7.77751664712558 7.25974245914739 8.36442098454904 6.32431655641085 6.85643018316521 7.72516273932433 6.68426121457209 7.42333556489344 5.78226409936156 5.8003450754205 6.87092055451148 6.01467598613366 6.79918894271654 6.08315154051551 5.44389978022656 8.46485553649129 7.89190500234906 8.51864269150776 7.64306941187696 7.13291525468786 7.76416030741939 7.78143134023953 8.53607531881039 6.64872246007336 7.05123540281565 7.85128998272881 7.11282762825642 7.31450425719577 5.94069012790324 5.94048618776085 8.86709768915252 7.81009318816631 7.45627390728571 6.53734290873722 7.46122048774874 7.90029391299312 7.16310811304008 7.3388626171521 6.68337183665572 6.94720161243684 8.64811403595013 6.99821639394823 7.80371735297652 6.46057828847985 6.10984138017604 8.87092569353879 7.51394453955651 8.52284836232303 6.35462665189194 8.09174367317461 8.40121784281028 7.82785060532474 8.68786599417592 6.97264400250666 6.64190512603897 7.58776522098841 6.58593361148969 8.05993636404367 5.99807959263204 6.51276295670189 6.90984213971005
Manes.09G054200.v6.1 2.59979625578436 2.59979625578436 2.59979625578436 2.59979625578436 2.59979625578436 2.59979625578436 2.59979625578436 3.32387150818726 2.59979625578436 2.59979625578436 2.59979625578436 2.59979625578436 3.93065569810438 2.59979625578436 2.59979625578436 2.59979625578436 2.59979625578436 2.59979625578436 2.59979625578436 2.59979625578436 2.59979625578436 2.59979625578436 2.59979625578436 3.03555783025232 2.59979625578436 3.29982034827609 2.59979625578436 2.59979625578436 2.59979625578436 2.59979625578436 2.59979625578436 2.59979625578436 2.59979625578436 2.59979625578436 2.59979625578436 2.59979625578436 2.59979625578436 4.84395970519275 3.27237941274458 3.15137780479602 2.59979625578436 2.59979625578436 2.59979625578436 2.59979625578436 2.59979625578436 2.59979625578436 2.59979625578436 4.27301881791545 2.59979625578436 2.59979625578436 2.59979625578436 2.59979625578436 2.59979625578436 2.59979625578436 2.59979625578436 2.59979625578436 2.59979625578436 2.59979625578436 2.59979625578436 2.59979625578436 2.59979625578436 2.59979625578436 3.71107914194521 2.59979625578436 2.59979625578436 2.59979625578436 2.59979625578436 4.37195696765912 2.59979625578436 2.59979625578436 2.59979625578436 2.59979625578436 5.19524429331626 2.59979625578436 4.35439551718836 2.59979625578436 2.59979625578436 6.31446504288359 2.59979625578436 2.59979625578436 2.59979625578436 2.59979625578436 4.60214325663936 2.59979625578436 3.59250871737335 2.59979625578436 2.59979625578436 4.00628018931024 2.59979625578436 2.59979625578436 2.59979625578436 2.59979625578436 2.59979625578436 3.10301656909335 2.59979625578436 2.59979625578436 2.59979625578436 2.59979625578436 2.59979625578436 2.59979625578436 2.59979625578436 2.59979625578436 2.59979625578436 2.59979625578436 2.59979625578436 2.59979625578436 2.59979625578436 2.59979625578436 3.31666850209906 2.59979625578436 2.59979625578436 2.59979625578436 2.59979625578436 3.27950361820524 2.59979625578436 2.59979625578436 2.59979625578436 2.59979625578436 2.59979625578436 2.59979625578436 2.59979625578436 2.59979625578436 2.59979625578436 2.59979625578436 2.59979625578436 2.59979625578436 2.59979625578436 2.59979625578436 2.59979625578436 2.59979625578436 2.59979625578436 2.59979625578436 2.59979625578436 3.0891275296357 2.59979625578436 2.59979625578436 2.59979625578436 2.59979625578436 3.61876043141201 2.59979625578436 2.59979625578436 2.59979625578436 2.59979625578436 2.59979625578436 2.59979625578436 2.59979625578436 2.59979625578436 2.59979625578436 2.59979625578436 2.59979625578436 2.59979625578436 2.59979625578436 2.59979625578436 2.59979625578436 2.59979625578436 2.59979625578436 2.59979625578436 2.59979625578436 3.53781329340431 2.59979625578436 2.59979625578436 2.59979625578436 2.59979625578436 2.59979625578436 2.59979625578436 2.59979625578436 2.59979625578436 2.59979625578436 2.59979625578436 2.59979625578436 2.59979625578436 2.59979625578436 2.59979625578436 2.59979625578436 2.59979625578436 2.59979625578436 2.59979625578436 2.59979625578436 3.6727640892179 2.59979625578436 2.59979625578436 2.59979625578436 2.59979625578436 3.9229564268597 2.59979625578436 2.59979625578436 2.59979625578436 2.59979625578436 2.59979625578436 2.59979625578436 2.59979625578436 2.59979625578436 2.59979625578436 2.59979625578436 2.59979625578436 2.59979625578436 2.59979625578436 2.59979625578436 2.59979625578436 2.59979625578436 2.59979625578436 3.11468408518749 2.59979625578436 2.59979625578436 2.59979625578436 2.59979625578436 2.59979625578436 2.59979625578436 2.59979625578436 2.59979625578436 2.59979625578436 2.59979625578436 2.59979625578436 2.59979625578436 4.20284137768428 2.59979625578436 2.59979625578436 2.59979625578436 2.59979625578436 4.07599649107143 2.59979625578436 2.59979625578436 2.59979625578436 2.59979625578436 2.59979625578436 2.59979625578436 2.59979625578436 2.59979625578436 2.59979625578436 2.59979625578436 2.59979625578436 2.59979625578436 2.59979625578436 4.33189465512214 3.77982693465879 2.59979625578436 2.59979625578436 2.59979625578436 2.59979625578436 2.59979625578436 2.59979625578436 2.59979625578436 2.59979625578436 2.59979625578436 4.01484295308305 2.59979625578436 2.59979625578436 2.59979625578436 2.59979625578436 2.59979625578436 2.59979625578436 2.59979625578436 2.59979625578436 2.59979625578436 3.01582169102262 2.59979625578436 2.59979625578436 2.59979625578436 2.59979625578436 2.59979625578436 2.59979625578436 2.59979625578436 2.59979625578436 2.59979625578436 2.59979625578436 3.11512830171232 2.59979625578436 2.59979625578436 2.59979625578436 4.48791637068455 2.59979625578436 2.59979625578436 2.59979625578436 2.59979625578436 3.06864531641847 2.59979625578436 2.59979625578436 2.59979625578436 2.59979625578436 2.59979625578436 4.36546154516012 2.59979625578436 2.59979625578436 2.59979625578436 2.59979625578436 5.41289103500783 2.59979625578436 2.59979625578436 2.59979625578436 2.59979625578436 4.83636087849277 2.59979625578436 2.59979625578436 2.59979625578436 2.59979625578436 3.80697767267781 2.59979625578436 2.59979625578436 2.59979625578436 2.59979625578436 4.84877124490413 2.59979625578436 2.59979625578436 2.59979625578436 2.59979625578436 3.20991460941355 2.59979625578436 2.59979625578436 2.59979625578436 2.59979625578436 4.00018749182273 2.59979625578436 2.59979625578436 2.59979625578436 2.59979625578436 3.70258396608002 2.59979625578436 2.59979625578436 2.59979625578436 2.59979625578436 3.6159717350813 2.59979625578436 2.59979625578436 2.59979625578436 2.59979625578436 2.59979625578436 2.59979625578436 2.59979625578436 2.59979625578436 2.59979625578436 3.82175856716567 2.59979625578436 2.59979625578436 2.59979625578436 2.59979625578436 3.78617645641715 2.59979625578436 2.59979625578436 2.59979625578436 2.59979625578436 3.36241783843061 2.59979625578436 2.59979625578436 2.59979625578436 2.59979625578436 2.59979625578436 2.59979625578436 2.59979625578436 2.59979625578436 2.59979625578436 3.71999682860615 2.59979625578436 3.15916706065669 2.59979625578436 2.59979625578436 4.26644426316381 2.59979625578436 2.59979625578436 2.59979625578436 2.59979625578436 3.17372833296139 2.59979625578436 2.59979625578436 3.19836810956745 2.59979625578436 3.0825107763154 2.59979625578436 2.59979625578436 2.59979625578436 2.59979625578436 4.24847261493227 2.59979625578436 2.59979625578436 2.59979625578436 2.59979625578436 2.59979625578436 3.17264699689973 2.59979625578436 2.59979625578436 2.59979625578436 2.59979625578436 3.15073138801272 2.59979625578436 2.59979625578436 2.59979625578436 2.9813665940389 5.01055722557959 2.59979625578436 2.59979625578436 2.59979625578436 2.59979625578436 2.59979625578436 2.59979625578436 2.59979625578436 2.59979625578436 4.4569336025263 2.59979625578436 2.59979625578436 2.59979625578436 2.59979625578436 2.59979625578436 6.11751265116424 2.59979625578436 2.59979625578436 2.59979625578436 2.59979625578436 4.53578552123766 2.59979625578436 2.59979625578436 2.59979625578436 2.59979625578436 2.59979625578436 2.59979625578436 2.59979625578436 2.59979625578436 2.59979625578436 4.69751623461952 2.59979625578436 2.59979625578436 2.59979625578436 2.59979625578436 4.14593057202499 2.59979625578436 2.59979625578436 2.59979625578436 2.59979625578436 2.59979625578436 2.59979625578436 2.59979625578436 2.59979625578436 2.59979625578436 5.34699013936157 2.59979625578436 2.59979625578436 2.59979625578436 2.59979625578436 2.59979625578436 2.59979625578436 2.59979625578436 2.59979625578436 2.59979625578436 2.59979625578436 2.59979625578436 2.59979625578436 2.59979625578436 2.59979625578436 2.59979625578436 2.59979625578436 2.59979625578436 2.59979625578436 2.59979625578436 2.59979625578436 2.59979625578436 2.59979625578436 2.59979625578436 2.59979625578436 4.25993586780208 2.59979625578436 2.59979625578436 2.59979625578436 2.59979625578436 6.35827427977681 2.59979625578436 2.59979625578436 2.59979625578436 2.59979625578436 2.59979625578436 2.59979625578436 2.59979625578436 2.59979625578436 2.59979625578436 2.59979625578436 5.2455784742162 2.59979625578436 2.59979625578436 2.59979625578436 2.59979625578436 2.59979625578436 2.59979625578436 2.59979625578436 2.59979625578436 2.59979625578436 4.53173998218309 2.59979625578436 2.59979625578436 2.59979625578436 2.59979625578436 4.86982367292944 2.59979625578436 2.59979625578436 2.59979625578436 2.59979625578436 2.59979625578436 2.59979625578436 2.59979625578436 2.59979625578436 2.59979625578436 2.59979625578436 2.59979625578436 2.59979625578436 2.59979625578436 2.59979625578436 4.24335595834371 2.59979625578436 2.59979625578436 2.59979625578436 2.59979625578436 3.10694865309437 2.59979625578436 2.59979625578436 2.59979625578436 2.59979625578436 2.59979625578436 2.59979625578436 2.59979625578436 2.59979625578436 2.59979625578436 3.09168813019347 2.59979625578436 2.59979625578436 2.59979625578436 2.59979625578436 2.59979625578436 2.59979625578436 2.59979625578436 2.59979625578436 2.59979625578436 3.9352888721242 2.59979625578436 2.59979625578436 2.59979625578436 2.59979625578436 4.32006382859075 2.59979625578436 2.59979625578436 2.59979625578436 2.59979625578436 2.59979625578436 2.59979625578436 2.59979625578436 2.59979625578436 2.59979625578436 2.59979625578436 2.59979625578436 2.59979625578436 2.59979625578436 2.59979625578436 2.59979625578436 2.59979625578436 2.59979625578436 2.59979625578436 2.59979625578436 2.59979625578436 2.59979625578436 2.59979625578436 2.59979625578436 2.59979625578436 2.59979625578436 2.59979625578436 2.59979625578436 2.59979625578436 2.59979625578436 2.59979625578436 2.59979625578436 2.59979625578436 2.59979625578436 3.44336746541449 2.59979625578436 5.68165509462368 2.59979625578436 2.59979625578436 2.59979625578436 2.59979625578436 2.59979625578436 3.12724282625815 2.59979625578436 2.59979625578436 2.59979625578436 2.59979625578436 2.59979625578436 2.59979625578436 2.59979625578436 2.59979625578436 4.07279458593754 2.59979625578436 3.18528064700602 2.59979625578436 2.59979625578436 3.8322434301044 2.59979625578436 2.59979625578436 2.59979625578436 2.59979625578436 4.39734901598926 2.59979625578436 3.20491354779203 3.71287232000139 2.59979625578436 3.63333843188727 2.59979625578436 2.59979625578436 2.59979625578436 2.59979625578436 3.86662691579016 2.59979625578436 2.59979625578436 3.23035530106182 2.59979625578436 2.59979625578436 2.59979625578436 2.59979625578436 2.59979625578436 2.59979625578436 3.49741060757558 2.59979625578436 2.59979625578436 2.59979625578436 5.45667075841334 5.26291846913802 2.59979625578436 2.59979625578436 2.59979625578436 3.0945433916009 2.59979625578436 3.21867299731733 2.59979625578436 2.59979625578436 2.59979625578436 3.41956127694051 3.24925207574573 2.59979625578436 2.59979625578436 2.59979625578436 3.64505721057814 2.59979625578436 3.136598296543 2.59979625578436 2.59979625578436 2.59979625578436 2.59979625578436 3.40187214262271 2.59979625578436 2.59979625578436 4.87889196002195 2.59979625578436 2.59979625578436 2.59979625578436 3.02941578193738 6.83038314040585 3.41195457515195 2.59979625578436 2.59979625578436 2.59979625578436 4.12095066359143 2.59979625578436 2.59979625578436 2.59979625578436 2.59979625578436 5.45606577723541 2.59979625578436 2.59979625578436 2.59979625578436 3.3444210447866 2.59979625578436 2.59979625578436 2.59979625578436 2.59979625578436 2.59979625578436 2.59979625578436 2.59979625578436 2.59979625578436 2.59979625578436 2.59979625578436 2.59979625578436 2.59979625578436 2.59979625578436 2.59979625578436 2.59979625578436 2.59979625578436 5.54931869025199 2.59979625578436 2.59979625578436 2.59979625578436 2.59979625578436 2.59979625578436 2.59979625578436 2.59979625578436 2.59979625578436 2.59979625578436 4.72044007819003 2.59979625578436 2.59979625578436 2.59979625578436 2.59979625578436 2.59979625578436 2.59979625578436 2.59979625578436 2.59979625578436 2.59979625578436 2.59979625578436 2.59979625578436 2.59979625578436 2.59979625578436 2.59979625578436 2.59979625578436 2.59979625578436 2.59979625578436 2.59979625578436 2.59979625578436 2.59979625578436 2.59979625578436 2.59979625578436 2.59979625578436 2.59979625578436 2.59979625578436 2.59979625578436 2.59979625578436 2.59979625578436 2.59979625578436 2.59979625578436 2.59979625578436 2.59979625578436 2.59979625578436 2.59979625578436 2.59979625578436 2.59979625578436 2.59979625578436 2.59979625578436 2.59979625578436 4.96376987779358 2.59979625578436 2.59979625578436 2.59979625578436 2.59979625578436 2.59979625578436 2.59979625578436 2.59979625578436 2.59979625578436 2.59979625578436 5.11426312868882 2.59979625578436 2.59979625578436 2.59979625578436 2.59979625578436 2.59979625578436 2.59979625578436 2.59979625578436 2.59979625578436 2.59979625578436 2.59979625578436 2.59979625578436 2.59979625578436 2.59979625578436 2.59979625578436 3.12984163088293 2.59979625578436 2.59979625578436 2.59979625578436
Manes.09G054300.v6.1 5.26732650462541 4.12294770149171 7.2661812332765 5.00517427976827 5.6085264192457 4.65705132771059 4.8706838860438 5.20380972680469 4.85171988138348 5.26959566452779 6.1531612681415 5.70777017544486 5.91983873706852 5.69762393728971 5.74355441512592 5.37794825109676 4.96763754903746 5.24297715705908 4.90200043502971 5.65113629306289 5.51678827383373 4.84335925108636 6.25872550769974 5.44634963476672 4.67415392566167 4.96934879529269 4.97910006515118 4.5693138666356 3.78836439742839 5.05870089486127 5.17789052858053 4.79212869431462 6.20658890958317 4.29887520277949 5.04303224287961 4.90704729312164 4.04357278535557 4.95651834574369 5.08086315233555 5.31852371533803 5.62145896860308 4.59984352987778 5.92482664296834 4.37899251711219 5.690568126103 5.36184323570622 5.64932319024062 5.7371848839636 5.64439648369635 5.3805524019804 6.08340118892418 5.43842116618264 7.19049889256458 5.62720228507543 5.23137370428282 6.0026290904602 5.37445432477534 6.08115212516964 4.8853731131591 5.17315087215892 5.67240082924242 6.00405856727443 6.21622011974763 6.32364397525139 6.10547423617139 5.31582606345821 5.97698229231132 5.69501632216992 4.64675955479319 4.4971504729167 5.9427223724251 6.08894062683136 5.94744960779352 5.8166066397783 4.35439551718836 5.81756098952532 5.80415135432516 6.09368508798605 5.68075166474503 5.05421636437317 6.74657430583111 5.11820552747997 5.50804378741125 5.09240054856381 4.76508575779198 6.48057403262233 4.69317909459269 5.09199743492574 4.76957461629234 4.80144522482332 4.60767001322308 5.52016016370752 6.22759639877434 5.4367125418395 2.59979625578436 5.45673849785762 6.66237845679975 5.33276105280306 7.6767154028723 5.51531024477082 4.96356679224171 6.90633395585067 5.60784663595858 6.91536213784265 5.12862405186618 4.68339670798889 6.44346599430516 5.43489573736664 6.13270542057686 4.93758299983011 5.04219045162271 5.94046387616975 5.61113497393536 4.91131251434379 6.50626143573854 5.25891089829758 5.83707710245885 5.28163060748853 4.66279785571356 4.4995448624184 5.37045671106812 6.76143677702604 6.73783606459431 7.14110533429805 5.70608373342122 6.05663269891265 5.84785667455636 5.55998613814932 5.0046027953583 5.27394460547467 5.87698164836677 5.05394313225289 5.75931528170048 5.9261543856086 4.6496055046137 5.60548984872488 5.76314444554392 5.46259037739156 5.77587231174079 4.83114315265582 5.2245941128627 5.4037686557492 5.57645545305025 7.09483549742729 5.76475098726861 5.12186089451029 5.95322380982713 6.27654877469604 6.86215610713383 6.99041309310999 5.71458605676975 5.99581453360616 6.30748752227201 7.12297041516679 5.09314249053296 6.18070002837438 6.27579054303942 5.86996617278088 6.14282343662988 5.78029852763235 5.06556970753606 5.6157367115601 5.85560861160317 7.21370036410057 5.27429918607853 5.43199097489232 6.04012859869705 5.93607419974031 6.05100434830062 5.76589825617018 5.9083718839362 6.14857552261874 5.34364243728131 6.98112559562333 6.7144493604487 5.28939256240717 6.42500517842528 5.75983428233036 6.60589005970111 2.59979625578436 5.61836483086939 5.78581287596155 5.33550262456335 5.26690041931549 5.18273395011968 5.50308045076951 4.90498582060877 5.06954721839124 6.68872948266645 5.12040058301309 4.95634211043092 7.13941977475432 5.69383014598297 5.56824105286613 6.83990234073202 5.01221490663715 4.97646462289519 4.84820855892576 5.17618750116367 5.0019951077211 4.36136542886796 4.22865906130216 4.90060363142168 5.06216375538327 6.44359370175883 4.28774770741109 4.65009573602465 5.0541892294695 4.22841620926384 5.90230755275007 4.39033472217434 4.0888522953627 4.54990356490969 4.30465856388869 5.35119721404749 4.96073555996809 5.87805572013715 5.79669906692049 5.75804160776532 5.52121819251303 5.51252894048636 6.50500995354773 6.29818002404661 4.82747829990479 5.72111019603665 4.88746056934803 6.31010470239984 5.60618505910606 5.87583798697903 6.38801914094222 4.79368012622258 5.82434329743888 5.84442541955121 3.56420162476325 5.23756969928787 4.62300989811763 4.9382003940769 5.52578389241679 5.12639871711835 5.49892056986034 4.93349314334991 4.75254377692116 6.22175036226778 6.45949482705068 6.57337872673607 5.77917578477171 5.4296010500417 6.24089553669462 6.52782747761391 6.38757954212299 5.32293994031574 5.62208856453008 5.574069169457 6.21398806057535 6.09671231218308 5.41712486975398 2.59979625578436 4.9708048209168 5.1566396837776 5.54296388043893 4.8473438692767 4.85974888103689 5.1373510237536 4.90380271709032 5.57808071071002 4.62689407821506 4.77688358014203 5.3699243622029 5.21907849693512 5.36145543963528 5.39918141641389 5.31985010428343 5.19585840135244 4.91657949981406 5.28368209222346 5.00031800980878 4.89278840099065 6.23259248789457 5.80047894455779 6.26856139729166 6.60862492631319 5.87577969286842 4.99334022522498 7.03392185865473 5.19538043379648 5.91617579098447 5.03634852646226 5.41844305390771 6.79510674882029 6.00576318767042 6.9556367189958 6.28755931892973 6.28837914405661 6.44576986615415 5.72376455985693 5.84772096854988 4.42497235891159 5.49752304695542 5.88699935120801 5.81222785192896 5.42167276245177 5.1967781629087 5.18737126039594 6.21903638990699 5.80087775391969 5.54064796003207 4.55523413143383 5.06961201338181 5.93173328621041 5.64463511781667 5.11831897206066 5.13135557052543 5.40666882328831 6.54222132282627 5.35321750390411 6.58516272031257 5.14468414722131 4.76492763134253 7.09611368680418 6.20833054870084 6.08733448651988 4.77350109972427 5.45705286980194 4.76246584854019 5.42780128018404 5.20035591913509 5.72166619432433 5.88930706563838 6.30490252543594 6.4516071886252 5.67513349094238 5.72597097284847 2.59979625578436 6.41476786085712 6.02792977836521 5.97035689348094 5.65408305508235 5.3429916069977 5.12846213750873 5.31549688030451 5.63004117892759 2.59979625578436 4.58325948049007 5.77898310149185 4.82100977681788 6.65079524558717 4.69638009584663 4.98654315229346 5.86601572067417 5.57753899338576 6.33677259147332 5.14548341544168 4.87414220219852 5.72372107012521 4.98458629921508 5.73099285934898 4.04773018764002 5.19820352261995 6.34585865169662 5.90281652429132 5.78666427438298 5.52038620788078 5.51976858226452 5.2741617054875 5.24977771262689 5.92696381995639 4.78019605799677 4.27975815926652 5.37645075800275 5.51171822475567 5.67465792551 5.14331527086469 4.5260874650991 4.89007728825666 4.98025068250676 4.97549146172689 5.57493788711946 4.6600052044993 4.35753904021658 4.60466960328336 3.89848102328544 5.31600308968472 4.97443133066552 4.56468463199273 5.28652028092729 5.66217292303126 5.19463010862336 4.53967482200278 5.49291507488857 5.62128627992544 5.73940570353975 5.53260901940399 4.86248648833125 5.21305027915354 6.93120562603909 5.51904414819448 6.70576711125112 5.70579546464803 5.46370200907799 5.74964290187161 5.45629425282286 5.37473573560032 5.01593006979736 5.34814181004573 5.20141415270396 4.80876297932726 4.98520559366531 4.97726787893989 4.82318929131848 5.82912505654559 5.79362454209212 6.09978964046881 4.79457749538331 4.89520472779092 5.88633921586677 5.5334030520593 5.3305071895926 4.82971573799936 5.06568264959771 4.98007382847903 5.26673004104097 5.48870856993618 5.07571721364412 5.71978884824877 6.34235520304301 6.29645298578203 6.01765633146829 5.6734089769388 5.06052884256812 6.7525445830341 6.24751544010206 5.71968747163124 5.29896968418636 6.15755850971092 7.22104920390719 5.56082093311442 6.03999116030808 5.71373101213477 4.94391619065897 6.84983383664895 5.64037911435671 5.71211871475351 5.07094531590027 5.57701230053982 6.74372464387017 6.07261980219959 7.6046053823543 4.13669328844041 5.29970810755228 6.65691465568458 5.37150223112967 6.77958457203106 4.93633219493801 5.27248852118639 5.88063102626762 6.28506327745974 5.85502348411856 5.56723267452734 6.0112065663066 6.43714371016055 6.08454439008042 5.24195907077523 5.24897208411875 5.04394174979929 6.4223792500267 5.38035927223468 6.19797022013188 4.75844334136187 5.50469465844131 5.96149901910638 5.27481501235871 4.94837622243158 5.56146954079924 4.39064502414461 3.68393033000572 6.40819831122921 5.81950677076083 4.62618026646727 5.6771421276823 5.30541532143786 6.22577686311917 5.98092232463058 6.01021377650025 5.28539919126243 5.08646661400674 6.41664583037472 2.59979625578436 5.96585533966358 5.19698134333256 5.98054369558704 6.61782001621712 4.52123656676114 6.42623959186732 4.99697895446244 5.81356477021582 5.36855039802081 4.99738779845608 6.29026578702384 4.38627816225486 3.77700890312273 4.98014728270751 5.30180458633957 5.48333156629976 4.11308864338442 4.56493328106344 4.89067621194766 4.47730382235401 5.00781296256787 3.69556101711605 4.77500646362266 5.48815534244756 4.60730768878261 5.82975390450097 4.80426732171673 5.20266183374147 4.35700291707143 4.700555957375 5.04750013920609 5.24393917198896 4.79831920791738 4.63271574495509 4.48023100016638 5.55990015817853 4.12119666419391 5.18435603841588 4.20745817405438 4.35721365231224 4.92758917072369 4.36958687822813 4.11066704029542 5.24027654492664 4.3669221623173 5.02004692679554 4.32205665317129 4.7636564831973 5.72041693783117 5.27295201221453 6.57342296493781 4.23873990871771 5.17869295020855 5.53203687125221 5.59093045700631 6.40047160722372 5.43704011210261 5.03322529833888 5.95419369686904 5.15341950068525 6.42328962787519 4.39882080243722 5.56313429198738 2.59979625578436 4.62750653176022 6.2746163676714 4.95923035937818 4.39592860029635 5.79106927905112 5.04824192512416 6.17462976340861 4.8386309382834 4.99171684033541 4.91761056745739 5.40483354499891 6.17408617823116 4.39280456722536 4.40638878578712 6.30559899232799 4.91138766185164 4.71035925016517 5.39771976789044 4.40893570203337 4.75718686771069 4.18278819955082 4.74399541057762 4.94666641006378 4.56568671544127 3.92077427370397 5.05494934094702 4.61344067127885 5.3956279899116 4.82398625072884 4.16043023097162 4.49509867947241 5.45772824610146 5.4480632377976 5.47756233382519 4.86191773256248 4.77053275493191 5.69832282365904 4.55353970183645 5.25630750776439 4.78238360495068 5.86732012035882 6.19130194698169 5.73838298095557 4.4904797026605 5.29743300445881 6.38739928796055 5.01028083361151 5.30754705280165 4.95856968392164 5.41183478343059 6.22671823063266 4.94695779928722 5.91241235032117 4.89517011244697 5.58072275603884 5.16212567183089 5.12796510836284 6.17133467760374 4.9003439111039 5.16023659298614 5.49536641471847 4.30834282110384 4.92113850158948 5.62499894789416 5.35141036978492 4.65794199557539 2.59979625578436 4.49341570312388 4.22719409016126 4.30569243323216 6.59892319289335 4.45747352866947 5.31959603265924 3.94501666241264 4.9289837549612 5.11442485707068 5.99159582542454 5.71810980436558 5.22409766931607 2.59979625578436 6.36300414876112 4.84957687518996 6.07148218114957 4.04455789294339 6.06086139878186 2.59979625578436 4.25044423909743 5.77481682090605 4.55830123123497 6.03101518082259 5.60949000446422 4.84386034091256 6.18285362977026 5.1073113995223 5.51558490772681 6.05931239404861 6.49573176765127 6.55555086491834 4.83743844202498 5.01942019349887 6.67969348287544 6.10244432979762 6.14368382639269 5.47281823068324 6.05927725658166 5.3995995804857 2.59979625578436 4.92130984884533 4.37563812689985 5.33827467699728 4.4039317439758 6.1164772077647 5.98118682140228 5.83846911501882 5.13663108296477 5.90182216519635 4.82675225921394 5.28971450059116 6.16055527426088 5.30176707174314 4.86635293453377 6.18680748879719 5.07019353733392 7.15709425528 5.21878051216211 5.50545106377994 6.651696272424 5.93289954604325 6.36028601570831 5.2626379283187 5.39313579224918 5.8798034232799 5.09401626130251 6.46480553953989 5.25299413007872 2.59979625578436 5.64369695051306 7.12467257782049 5.13117099851941 4.79587404593374 5.52476474102448 4.62690260600534 4.71385171950449 5.97381201239174 5.27234427336136 4.70409069279434 5.79899393172432 5.86680541691048 5.38627864419876 5.54874155201549 5.9762511524245 5.75766215450593 6.02716030985071 5.64883039913791 5.17013404944019 4.96863573485081 4.72921576481272 5.20715608023109 6.50185414657047 5.23003311768263 3.68333296007617 5.04575880262673 4.74776381899269 5.9308079211307 5.40310577358304 5.12369013916266 5.81069288460802 5.46852620719881 6.58142017217938 5.71238835374078 5.81639716927805 6.2254129096096 5.16915444856664 6.10869029433346 4.7600967661059 5.37876780437495 6.74016483609986 5.55781996619024 5.80838960365073 4.85230954746153 5.47632564629006 6.16455590111763 6.46424045165533 6.9579440590899 5.6934324096742 5.67010715440641 6.66378360770481 5.93641436469315 5.97380257036076 4.49121064882361 5.57977497688057 6.09397584936601 5.44403848952583 6.14781002567253 4.84441196717625 5.96146601925367 6.67044201737138 6.40860112583126 6.63516890901206 4.17168768980405 5.11538664928347 5.17668897467999 4.64696329813725 5.62779069615436 4.75964995865336 5.03466348734981 5.66758488609304
Manes.09G054400.v6.1 7.47369444482579 6.70566380810554 7.138027488993 5.91380039585938 6.62441648209153 6.63120056780559 6.38195118165985 6.71882340239567 6.16366662255587 5.99423962944399 7.05282039817173 6.70800374450658 6.60202614716847 6.59949212990237 6.30159522886308 6.91072562795929 6.52732685801431 6.7780579442175 6.82788645555654 6.56433927946585 6.68548536941677 6.18718230644261 6.67943255025178 6.39458578721812 6.43968256093746 7.20194158743485 6.43527743187142 5.8746006015274 6.7487042341448 6.24953567316825 7.33131677850478 6.6942879132622 6.96133587340955 6.06790764712124 6.29300542821769 7.55950378022114 6.72780742489795 6.52611575935914 7.07976427317207 6.03076131032144 6.87143227835371 6.36195779533889 6.78468279738455 7.5980368692465 5.8330450248445 6.58614868384576 5.96355784349473 5.7371848839636 6.13721218734066 6.12487511898977 7.15009304496436 5.85031758292203 7.32930432405172 6.2693317041675 6.50751092356594 6.81736695284794 6.21814094665455 6.82184424390136 6.43295064310493 6.11467338764222 7.2755861885047 5.79710257992854 5.97552831256526 6.83854735850463 6.43014987402226 7.3779063364632 6.27400496334256 6.30333779594607 6.09508152299207 5.59953907112887 6.89949928815674 6.08894062683136 7.15836561060582 5.36305375509599 5.37935167739317 6.85419224973985 6.35619863093589 6.45501860540325 5.87051934477929 6.42587304931817 6.70296740071743 5.78767940276201 6.87424989414079 6.22282623012536 6.52869939807445 7.84341697417104 6.63094770887289 6.46546144928254 6.63528949254572 6.36103261579392 7.81170490560652 6.36787075642416 6.16646065050817 5.7321395481724 7.0281325268453 6.28305453005393 6.78240283213285 5.01271336622985 6.56996002432984 5.49707623816769 5.94229230400465 6.31173595278413 5.35728790691978 6.43139039269954 5.89057866898297 5.91805989740514 6.57650217382471 5.87616200953899 5.70490094760766 6.16174646481784 5.86544710582753 6.31165592756337 5.51892542478569 6.5112705578038 6.50626143573854 5.62515386607477 6.98253673662558 5.80641356366312 5.98486919370454 6.86859588365812 5.66223158339683 5.89313963716173 5.31046337055561 5.90676085636435 5.07157505315552 5.14500535281524 6.7453964426453 5.62794077127204 6.73921799986439 6.09585137199251 5.41881260240127 6.86741657444618 5.70195224639887 6.50107726679413 6.70302500408418 5.78591802232112 6.8652254234152 5.00758726283558 5.77587231174079 5.48255742298478 6.37168033063028 6.94040422603748 5.4346110789931 6.81738231666044 6.12057272827419 6.64798785587603 6.53295844831636 5.85408695642761 6.63210740422246 7.19386825727734 5.87277884518774 6.76060280589417 5.1913157514126 6.71965503425677 5.71643183334945 6.26969927781312 7.07646013619761 5.37446324991023 6.02921104350108 5.48243010430706 5.89135087441358 6.45278815377929 5.43779295075809 6.6962408155476 5.73328967660593 5.70289990029208 6.13296996552185 5.28597169986649 2.59979625578436 5.94006343464985 5.3196622739464 6.60526382937576 5.66052115495077 6.75409825278386 6.01389043208598 5.93127740657848 6.47179557386103 5.26168506543064 6.18390511140749 2.59979625578436 6.01122733458631 6.74493912290909 6.543524772528 6.35457147001266 6.36033681832978 6.14050644454858 7.47382703512421 6.48307071935007 7.90959219847419 6.32300777485544 7.00184258050853 6.75951504309724 7.66305842140897 5.97978267290735 7.35035104621891 6.61983510282609 6.32769775862288 7.50160287963564 6.31768642089854 7.3697311632783 6.66583782308289 6.43654132129269 7.37986574208805 6.51169854146433 7.25872319820662 6.63265471936217 6.34491010170603 7.19261428392933 6.62767188560649 7.74766915904498 6.57704763277121 6.6481557074393 6.68421389016799 6.34957830095223 6.62591725522288 6.37694684677778 6.60737261986778 7.19765154828382 6.98928006729924 6.3659448028165 6.20138046238949 5.94972494079756 6.65586644769336 6.36699570803387 6.9992648428618 6.49705650551369 6.31010470239984 6.43265891372585 7.26263137492158 6.63864147530657 6.33104755031263 6.21425115775761 6.93452143856906 5.66554969835257 6.83069904749696 6.18183127194922 6.42110861014467 6.43383268364227 5.08148975416653 6.36059405209682 6.49608355508031 6.21698231366983 7.3960575883297 5.47477544216322 6.25156380554846 6.32556570050083 5.85258750687182 6.24089553669462 5.56172717481325 5.97515197261287 6.26528411494699 6.23933910763426 6.55632604449808 5.18146284572153 6.09671231218308 5.98780554273987 5.83224570338506 6.4293201307201 5.61817690276977 6.34457275894144 6.63021019942706 6.06643378524966 6.53081864779524 5.94263065173778 6.78464734908914 6.43872724417783 6.13855622461202 6.49844735489391 5.46400986440023 5.58127952347036 5.75088987249394 6.26728989280349 6.54856729201738 5.10305468298388 6.2645368162829 5.66773724582674 6.51184377907887 7.11875257968409 6.20166181986596 5.25478811319973 6.27950453716058 6.38126779026734 5.92786162331243 6.70939832676572 6.01250882984524 6.05060901931328 6.58306365040731 6.41276588058494 6.20650904400613 5.94477122036425 6.4356858523878 6.19022016978631 5.33089504351349 6.27957563810145 5.72376455985693 6.11905042786494 6.54891135690072 5.74883399536298 5.80996111424204 5.46871207647666 6.53742737977666 5.46816448961879 6.04902615602031 6.76602792767308 5.26655124334857 6.03305864132144 6.57711883130219 6.13820023734055 6.39644243751746 6.38700514890649 6.69149260183469 6.66455435126557 5.78914915921018 6.06461086181547 6.09634345540115 6.48848808465298 5.93346998078105 5.46347340490669 6.16174133024749 5.13104693550605 5.89627978626812 6.01300563020442 5.754196752078 6.23968106191838 5.7108754167445 5.98842228889325 6.13031301053045 6.18458101718398 6.38136907290984 5.50570492719113 5.96120058277642 5.36644735012772 6.28297791613009 6.34853356846195 5.24800874143745 6.30918533609359 5.79983141856031 6.62853699308715 6.67621503306618 5.8029204205109 5.82146832839666 5.20192304598811 5.80190076607887 6.64783801889298 5.46727844665315 6.43472137501239 5.87301124990138 6.16757212041827 6.47117264149364 5.43304317694707 6.50976569743387 6.02982838423832 6.21683150524832 6.79410972465397 5.7765779855465 6.29175692876325 6.44883232980588 6.32771232306351 6.51114593536859 5.63448787926858 5.83717865027098 6.05124928531718 5.48240696262063 7.25430744164832 6.43184662326721 6.5640996111954 5.6765616124242 6.07672988722719 6.84101704854315 5.45070901368351 6.57737251225223 5.94628475727658 5.87930480724351 5.65459402163643 7.36389105205908 6.87077242642075 7.40318142323317 6.8657532074277 6.26562803505088 6.95098665121373 6.44285033638042 6.62277697379298 6.27588597895807 6.50864621573091 6.74771027198777 6.67508515003562 6.08529641477622 6.41948011219543 5.96472123965168 6.6252407589804 5.6170127460704 8.0039138248309 6.10943593766944 6.68120516762158 6.26791611810044 6.11162538852593 7.09811838537768 5.55205766196717 6.27290115419057 6.55291850233449 6.19890530718297 6.22512092881678 6.32263898372277 6.45851998095633 6.37476623938073 5.62204284047019 6.11101778954892 6.3574431237262 6.51079777252956 7.12159386323035 6.21543771490048 6.81616617703049 6.72002723618016 6.12875483606581 6.43280957545919 6.11209620407858 6.63755283274361 6.33515673391638 6.19356261805316 6.65251832428793 6.16220755993803 6.33202350782053 6.47955746787983 6.22732592983126 6.06163169245919 5.48461926092598 6.13471457617272 6.08052674746716 6.21758576045601 6.37395386153113 5.67059988973101 6.33362231148685 6.15462603674772 6.26796006015359 7.04036329998558 5.59061743481019 6.5348953707882 6.23849069529914 6.31413957875825 6.16797677440036 5.82348421316562 5.31488583001111 5.65765812589834 5.63945785670795 6.4105145210262 5.62570073034627 6.76884721138292 6.69364039454492 7.30851800675448 6.33735673781902 5.72071754601649 6.61435851977327 6.2131188467134 6.14645450001546 7.3897832432593 5.71382221825825 6.23110079746814 6.59904073684992 5.9813937482114 6.65008346838389 5.50538777309181 6.933378611143 6.26636043500664 6.23459581460104 6.13370829544361 5.55449644108794 6.16745745931707 6.12542341110518 5.87519783363593 6.57600018712775 6.56002124505048 5.77236138315363 5.93179941717726 6.14325493725076 6.50208536455505 6.00381017198246 5.45997902553004 6.54342865641664 6.00832191427078 5.89106626382062 6.62445140652921 5.72686194427488 6.17137147624531 6.90086303582583 6.46587846773881 6.03051757168065 2.59979625578436 6.04637824427923 5.63586873789125 5.63500291410599 7.68511022858026 6.24853717123617 7.09265191062749 6.15245335462903 6.34023328349511 6.80349862195105 6.4918254702087 7.87581330081885 5.60759492922987 6.63213291091796 6.67383963670521 6.70496041328266 6.64550100606478 6.59204043029201 6.41562129348271 7.08912065178123 6.42145108361328 6.97862617227522 6.10470582930499 6.64784190949569 7.28871811886408 6.68957548304736 6.96954866251612 5.9757719722493 5.56461233886883 6.9151882703275 6.37232536452066 6.88061485633465 6.30547317515699 6.22868505054887 7.16593707096665 6.47056979976369 7.21853762065717 6.45475147500396 6.11488030516875 6.57187583781521 6.90681427339549 6.64991624798648 6.25826341922065 6.53658915972843 7.32695415159068 6.54099091896933 6.41038477653664 6.21598052443475 6.12929261365419 7.13418230969866 5.90751210970249 7.03033658695903 5.86457330066445 6.49701302744501 6.76096345726211 5.89776777078668 7.09171502529543 6.10336588341121 5.9781812241936 7.81198589302045 5.44905588291978 7.42954887569251 6.24635692097496 6.4284249430154 7.69133339305855 6.22878470153266 7.05098409369655 6.58503406429671 6.94616307574885 6.87858699656079 6.42347109608032 6.78526503917251 6.82777436217794 6.18621615629577 6.84799995398633 6.36289270997587 7.05144582773322 6.2498237767973 6.37606056331707 5.39560424522387 6.96395857432405 6.10409200140216 6.475313148047 6.59045162947872 7.25159582851835 6.72083015798302 6.24443676743365 6.68914639419694 7.41665493062829 6.11554894492799 7.18203201672634 7.59835107925073 6.96497296150174 7.03154559225303 6.81055524018515 6.2390834064336 5.85350713275402 6.21544533539514 5.97585024263195 6.59642797135723 7.00935033180571 6.17746918194861 6.39131931022979 6.3283054085684 6.77610166858844 6.78304418173616 6.57341948714282 5.78271490638025 8.20822544298819 6.90733649687193 6.7482606663434 6.84542357034548 6.65878120766238 7.18173514385794 6.95014932238914 7.47326437555964 6.36105560196406 6.23456256518114 7.09534011442124 7.09600727258049 6.80483709694406 6.7816837204631 6.8994321803916 7.00036371384219 6.59277518086577 7.43013915506676 6.69672564694526 7.28610998613945 6.33463011299248 6.626681965717 7.48375470054823 5.45667075841334 6.81358643718053 6.74265958892438 6.27480976883704 7.7691807980602 6.47154034631293 6.35367034847175 7.05582134593476 6.99953322325357 6.8634006392625 7.60155581610337 6.66145663874969 6.32879736650417 6.85063347674467 6.39625619267531 6.36319975003986 6.37752865415249 6.65712584293944 6.76248139045829 8.03663370098431 7.30597977955043 5.45147283072295 5.82088375856872 5.61057526916733 6.1738999770848 6.25613181641118 6.27549593339089 6.45611356329325 6.90704288559841 6.34569720934419 6.01408313325185 6.15689059008552 8.01417650891049 6.76809975699461 5.52780746557118 5.89578915487713 6.17703513454657 5.84691136474834 6.5413929301831 6.62405071455705 7.02462233207882 6.50848280232957 6.53238954488053 6.14722671143031 6.93469299793763 6.65702578207806 6.03094337345132 6.34513006127403 6.30428354139829 6.31102274432979 6.50900771866729 6.96153262730234 6.36981942049059 6.50238669137393 6.37514557199296 6.89438116099353 6.26495775925676 6.88137835616348 6.30545076008865 6.53106070956955 6.45628259847511 6.07181281356189 6.40374602566945 7.51189555272597 6.08752908272298 6.85696596788072 6.44832495613626 6.45616724237199 6.07177494269074 5.37325073172936 6.4345837746708 5.43284111539091 5.96819139127114 7.75272917256314 6.13639536493345 6.86670540720097 6.4648914400612 6.37491156382074 6.46989535416268 5.96318285313685 6.96804044289126 6.11666319196831 7.56624067360947 6.26328076996956 6.12570361388801 6.46752775449047 6.17655573978048 6.64962294080485 6.43302943370869 6.23604459918991 6.11840839504718 5.81914619263324 6.93864752577917 6.80226097541281 6.50062971665285 6.79287353430707 5.44296929716487 6.53445212189142 5.86995444070117 7.33383682509627 6.80522423132749 6.47041706976879 6.28788702308209 6.31720652858868 6.64670448014173 6.30850772774197 5.65344797380159 6.05509609036606 6.51660020038418 5.69779603440679 6.85056335831364 5.74172580531699 6.0233738156607 8.01710312141602 6.18330349005271 6.1472987138576 6.34695899259923 6.43789717432484 6.3205212207036 6.3191830566973 6.35786738061319 6.00433525496018 6.33997281463698 6.22700562169858 6.44973829821084 6.66635158032939 5.66177626242823 6.54082908096593 7.91712199717748 6.91050218751065 7.37811684073818 6.24440329507874 6.66635384132888 8.55892086068174 6.69783323393469 6.85039555257202 5.59647132779964 6.70671499351821 6.64626260099519 6.60504726092563 6.55266120680699
Manes.09G054500.v6.1 2.59979625578436 2.59979625578436 2.59979625578436 2.59979625578436 2.59979625578436 2.59979625578436 2.59979625578436 2.59979625578436 2.59979625578436 2.59979625578436 2.59979625578436 2.59979625578436 2.59979625578436 2.59979625578436 2.59979625578436 2.59979625578436 2.59979625578436 2.59979625578436 2.59979625578436 2.59979625578436 2.59979625578436 2.59979625578436 2.59979625578436 2.59979625578436 2.59979625578436 2.59979625578436 2.59979625578436 2.59979625578436 2.59979625578436 2.59979625578436 2.59979625578436 2.59979625578436 2.59979625578436 2.59979625578436 2.59979625578436 2.59979625578436 2.59979625578436 2.59979625578436 2.59979625578436 2.59979625578436 2.59979625578436 2.59979625578436 2.59979625578436 2.59979625578436 2.59979625578436 2.59979625578436 2.59979625578436 2.59979625578436 2.59979625578436 2.59979625578436 2.59979625578436 2.59979625578436 2.59979625578436 2.59979625578436 2.59979625578436 2.59979625578436 2.59979625578436 2.59979625578436 2.59979625578436 2.59979625578436 2.59979625578436 2.59979625578436 2.59979625578436 2.59979625578436 2.59979625578436 2.59979625578436 2.59979625578436 2.59979625578436 2.59979625578436 2.59979625578436 2.59979625578436 2.59979625578436 2.59979625578436 2.59979625578436 2.59979625578436 2.59979625578436 2.59979625578436 2.59979625578436 2.59979625578436 2.59979625578436 2.59979625578436 2.59979625578436 2.59979625578436 2.59979625578436 2.59979625578436 2.59979625578436 2.59979625578436 2.59979625578436 2.59979625578436 2.59979625578436 2.59979625578436 2.59979625578436 2.59979625578436 2.59979625578436 2.59979625578436 2.59979625578436 2.59979625578436 2.59979625578436 2.59979625578436 2.59979625578436 2.59979625578436 2.59979625578436 2.59979625578436 2.59979625578436 2.59979625578436 2.59979625578436 2.59979625578436 2.59979625578436 2.59979625578436 2.59979625578436 2.59979625578436 2.59979625578436 2.59979625578436 2.59979625578436 2.59979625578436 2.59979625578436 2.59979625578436 2.59979625578436 2.59979625578436 2.59979625578436 2.59979625578436 2.59979625578436 2.59979625578436 2.59979625578436 2.59979625578436 2.59979625578436 2.59979625578436 2.59979625578436 2.59979625578436 2.59979625578436 2.59979625578436 2.59979625578436 2.59979625578436 2.59979625578436 2.59979625578436 2.59979625578436 2.59979625578436 2.59979625578436 2.59979625578436 2.59979625578436 2.59979625578436 2.59979625578436 2.59979625578436 2.59979625578436 2.59979625578436 2.59979625578436 2.59979625578436 2.59979625578436 2.59979625578436 2.59979625578436 2.59979625578436 2.59979625578436 2.59979625578436 2.59979625578436 2.59979625578436 2.59979625578436 2.59979625578436 2.59979625578436 2.59979625578436 2.59979625578436 2.59979625578436 2.59979625578436 2.59979625578436 2.59979625578436 2.59979625578436 2.59979625578436 2.59979625578436 2.59979625578436 2.59979625578436 2.59979625578436 2.59979625578436 2.59979625578436 2.59979625578436 2.59979625578436 2.59979625578436 2.59979625578436 2.59979625578436 2.59979625578436 2.59979625578436 2.59979625578436 2.59979625578436 2.59979625578436 2.59979625578436 2.59979625578436 2.59979625578436 2.59979625578436 2.59979625578436 2.59979625578436 2.59979625578436 2.59979625578436 2.59979625578436 2.59979625578436 2.59979625578436 2.59979625578436 2.59979625578436 2.59979625578436 2.59979625578436 2.59979625578436 2.59979625578436 2.59979625578436 2.59979625578436 2.59979625578436 2.59979625578436 2.59979625578436 2.59979625578436 2.59979625578436 2.59979625578436 2.59979625578436 2.59979625578436 2.59979625578436 2.59979625578436 2.59979625578436 2.59979625578436 2.59979625578436 2.59979625578436 2.59979625578436 2.59979625578436 2.59979625578436 2.59979625578436 2.59979625578436 2.59979625578436 2.59979625578436 2.59979625578436 2.59979625578436 2.59979625578436 2.59979625578436 2.59979625578436 2.59979625578436 2.59979625578436 2.59979625578436 2.59979625578436 2.59979625578436 2.59979625578436 2.59979625578436 2.59979625578436 2.59979625578436 2.59979625578436 2.59979625578436 2.59979625578436 2.59979625578436 2.59979625578436 2.59979625578436 2.59979625578436 2.59979625578436 2.59979625578436 2.59979625578436 2.59979625578436 2.59979625578436 2.59979625578436 2.59979625578436 2.59979625578436 2.59979625578436 2.59979625578436 2.59979625578436 2.59979625578436 2.59979625578436 2.59979625578436 2.59979625578436 2.59979625578436 2.59979625578436 2.59979625578436 2.59979625578436 2.59979625578436 2.59979625578436 2.59979625578436 2.59979625578436 2.59979625578436 2.59979625578436 2.59979625578436 2.59979625578436 2.59979625578436 2.59979625578436 2.59979625578436 2.59979625578436 2.59979625578436 2.59979625578436 2.59979625578436 2.59979625578436 2.59979625578436 2.59979625578436 2.59979625578436 2.59979625578436 2.59979625578436 2.59979625578436 2.59979625578436 2.59979625578436 2.59979625578436 2.59979625578436 2.59979625578436 2.59979625578436 2.59979625578436 2.59979625578436 2.59979625578436 2.59979625578436 2.59979625578436 2.59979625578436 2.59979625578436 2.59979625578436 2.59979625578436 2.59979625578436 2.59979625578436 2.59979625578436 2.59979625578436 2.59979625578436 2.59979625578436 2.59979625578436 2.59979625578436 2.59979625578436 2.59979625578436 2.59979625578436 2.59979625578436 2.59979625578436 2.59979625578436 2.59979625578436 2.59979625578436 2.59979625578436 2.59979625578436 2.59979625578436 2.59979625578436 2.59979625578436 2.59979625578436 2.59979625578436 2.59979625578436 2.59979625578436 2.59979625578436 2.59979625578436 2.59979625578436 2.59979625578436 2.59979625578436 2.59979625578436 2.59979625578436 2.59979625578436 2.59979625578436 2.59979625578436 2.59979625578436 2.59979625578436 2.59979625578436 2.59979625578436 2.59979625578436 2.59979625578436 2.59979625578436 2.59979625578436 2.59979625578436 2.59979625578436 2.59979625578436 2.59979625578436 2.59979625578436 2.59979625578436 2.59979625578436 2.59979625578436 2.59979625578436 2.59979625578436 2.59979625578436 2.59979625578436 2.59979625578436 2.59979625578436 2.59979625578436 2.59979625578436 2.59979625578436 2.59979625578436 2.59979625578436 2.59979625578436 2.59979625578436 2.59979625578436 2.59979625578436 2.59979625578436 2.59979625578436 2.59979625578436 2.59979625578436 2.59979625578436 2.59979625578436 2.59979625578436 2.59979625578436 2.59979625578436 2.59979625578436 2.59979625578436 2.59979625578436 2.59979625578436 2.59979625578436 2.59979625578436 2.59979625578436 2.59979625578436 2.59979625578436 2.59979625578436 2.59979625578436 2.59979625578436 2.59979625578436 2.59979625578436 2.59979625578436 2.59979625578436 2.59979625578436 2.59979625578436 2.59979625578436 2.59979625578436 2.59979625578436 2.59979625578436 2.59979625578436 2.59979625578436 2.59979625578436 2.59979625578436 2.59979625578436 2.59979625578436 2.59979625578436 2.59979625578436 2.59979625578436 2.59979625578436 2.59979625578436 2.59979625578436 2.59979625578436 2.59979625578436 2.59979625578436 2.59979625578436 2.59979625578436 2.59979625578436 2.59979625578436 2.59979625578436 2.59979625578436 2.59979625578436 2.59979625578436 2.59979625578436 2.59979625578436 2.59979625578436 2.59979625578436 2.59979625578436 2.59979625578436 2.59979625578436 2.59979625578436 2.59979625578436 2.59979625578436 2.59979625578436 2.59979625578436 2.59979625578436 2.59979625578436 2.59979625578436 2.59979625578436 2.59979625578436 2.59979625578436 2.59979625578436 2.59979625578436 2.59979625578436 2.59979625578436 2.59979625578436 2.59979625578436 2.59979625578436 2.59979625578436 2.59979625578436 2.59979625578436 2.59979625578436 2.59979625578436 2.59979625578436 2.59979625578436 2.59979625578436 2.59979625578436 2.59979625578436 2.59979625578436 2.59979625578436 2.59979625578436 2.59979625578436 2.59979625578436 2.59979625578436 2.59979625578436 2.59979625578436 2.59979625578436 2.59979625578436 2.59979625578436 2.59979625578436 2.59979625578436 2.59979625578436 2.59979625578436 2.59979625578436 2.59979625578436 2.59979625578436 2.59979625578436 2.59979625578436 2.59979625578436 2.59979625578436 2.59979625578436 2.59979625578436 2.59979625578436 2.59979625578436 2.59979625578436 2.59979625578436 2.59979625578436 2.59979625578436 2.59979625578436 2.59979625578436 2.59979625578436 2.59979625578436 2.59979625578436 2.59979625578436 2.59979625578436 2.59979625578436 2.59979625578436 2.59979625578436 2.59979625578436 2.59979625578436 2.59979625578436 2.59979625578436 2.59979625578436 2.59979625578436 2.59979625578436 2.59979625578436 2.59979625578436 2.59979625578436 2.59979625578436 2.59979625578436 2.59979625578436 2.59979625578436 2.59979625578436 2.59979625578436 2.59979625578436 2.59979625578436 2.59979625578436 2.59979625578436 2.59979625578436 2.59979625578436 2.59979625578436 2.59979625578436 2.59979625578436 2.59979625578436 2.59979625578436 2.59979625578436 2.59979625578436 2.59979625578436 2.59979625578436 2.59979625578436 2.59979625578436 2.59979625578436 2.59979625578436 2.59979625578436 2.59979625578436 2.59979625578436 2.59979625578436 2.59979625578436 2.59979625578436 2.59979625578436 2.59979625578436 2.59979625578436 2.59979625578436 2.59979625578436 2.59979625578436 2.59979625578436 2.59979625578436 2.59979625578436 2.59979625578436 2.59979625578436 2.59979625578436 2.59979625578436 2.59979625578436 2.59979625578436 2.59979625578436 2.59979625578436 2.59979625578436 2.59979625578436 2.59979625578436 2.59979625578436 2.59979625578436 2.59979625578436 2.59979625578436 2.59979625578436 2.59979625578436 2.59979625578436 2.59979625578436 2.59979625578436 2.59979625578436 2.59979625578436 2.59979625578436 2.59979625578436 2.59979625578436 2.59979625578436 2.59979625578436 2.59979625578436 2.59979625578436 2.59979625578436 2.59979625578436 2.59979625578436 2.59979625578436 2.59979625578436 2.59979625578436 2.59979625578436 2.59979625578436 2.59979625578436 2.59979625578436 2.59979625578436 2.59979625578436 2.59979625578436 2.59979625578436 2.59979625578436 2.59979625578436 2.59979625578436 2.59979625578436 2.59979625578436 2.59979625578436 2.59979625578436 2.59979625578436 2.59979625578436 2.59979625578436 2.59979625578436 2.59979625578436 2.59979625578436 2.59979625578436 2.59979625578436 2.59979625578436 2.59979625578436 2.59979625578436 2.59979625578436 2.59979625578436 2.59979625578436 2.59979625578436 2.59979625578436 2.59979625578436 2.59979625578436 2.59979625578436 2.59979625578436 2.59979625578436 2.59979625578436 2.59979625578436 2.59979625578436 2.59979625578436 2.59979625578436 2.59979625578436 2.59979625578436 2.59979625578436 2.59979625578436 2.59979625578436 2.59979625578436 2.59979625578436 2.59979625578436 2.59979625578436 2.59979625578436 2.59979625578436 2.59979625578436 2.59979625578436 2.59979625578436 2.59979625578436 2.59979625578436 2.59979625578436 2.59979625578436 2.59979625578436 2.59979625578436 2.59979625578436 2.59979625578436 2.59979625578436 2.59979625578436 2.59979625578436 2.59979625578436 2.59979625578436 2.59979625578436 2.59979625578436 2.59979625578436 2.59979625578436 2.59979625578436 2.59979625578436 2.59979625578436 2.59979625578436 2.59979625578436 2.59979625578436 2.59979625578436 2.59979625578436 2.59979625578436 2.59979625578436 2.59979625578436 2.59979625578436 2.59979625578436 2.59979625578436 2.59979625578436 2.59979625578436 2.59979625578436 2.59979625578436 2.59979625578436 2.59979625578436 2.59979625578436 2.59979625578436 2.59979625578436 2.59979625578436 2.59979625578436 2.59979625578436 2.59979625578436 2.59979625578436 2.59979625578436 2.59979625578436 2.59979625578436 2.59979625578436 2.59979625578436 2.59979625578436 2.59979625578436 2.59979625578436 2.59979625578436 2.59979625578436 2.59979625578436 2.59979625578436 2.59979625578436 2.59979625578436 2.59979625578436 2.59979625578436 2.59979625578436 2.59979625578436 2.59979625578436 2.59979625578436 2.59979625578436 2.59979625578436 2.59979625578436 2.59979625578436 2.59979625578436 2.59979625578436 2.59979625578436 2.59979625578436 2.59979625578436 2.59979625578436 2.59979625578436 2.59979625578436 2.59979625578436 2.59979625578436 2.59979625578436 2.59979625578436 2.59979625578436 2.59979625578436 2.59979625578436 2.59979625578436 2.59979625578436 2.59979625578436 2.59979625578436 2.59979625578436 2.59979625578436 2.59979625578436 2.59979625578436 2.59979625578436 2.59979625578436 2.59979625578436 2.59979625578436 2.59979625578436 2.59979625578436 2.59979625578436 2.59979625578436 2.59979625578436 2.59979625578436 2.59979625578436 2.59979625578436 2.59979625578436 2.59979625578436 2.59979625578436 2.59979625578436 2.59979625578436 2.59979625578436 2.59979625578436 2.59979625578436 2.59979625578436 2.59979625578436 2.59979625578436 2.59979625578436 2.59979625578436 2.59979625578436 2.59979625578436 2.59979625578436 2.59979625578436 2.59979625578436 2.59979625578436 2.59979625578436
Manes.09G054600.v6.1 2.59979625578436 2.59979625578436 2.59979625578436 3.50016072193926 2.59979625578436 2.59979625578436 2.59979625578436 2.59979625578436 3.23690244174881 3.53020872524022 2.59979625578436 2.59979625578436 2.59979625578436 2.59979625578436 2.59979625578436 2.59979625578436 3.35405828690082 2.59979625578436 2.59979625578436 2.59979625578436 3.2129912889402 2.59979625578436 2.59979625578436 3.03555783025232 3.36517982117798 2.59979625578436 2.59979625578436 2.59979625578436 2.59979625578436 2.59979625578436 2.59979625578436 2.59979625578436 2.59979625578436 2.59979625578436 3.14570398518928 2.59979625578436 2.59979625578436 3.21447733758373 3.27237941274458 2.59979625578436 2.59979625578436 3.67972915063703 2.59979625578436 4.37899251711219 2.59979625578436 2.59979625578436 3.14070476119692 3.1556293923897 2.59979625578436 3.26766221655289 2.59979625578436 3.40243768725699 2.59979625578436 3.24874933285914 3.30273000440967 3.28257618553174 3.1130976494983 2.59979625578436 3.24813913044745 3.35998747224409 2.59979625578436 2.59979625578436 2.59979625578436 2.59979625578436 3.15500955286225 2.59979625578436 2.59979625578436 2.59979625578436 3.12093291120984 3.14104836382465 2.59979625578436 3.34668547899646 2.59979625578436 2.59979625578436 2.59979625578436 3.28754744734438 2.59979625578436 3.06039705082243 2.59979625578436 3.10989770956048 2.59979625578436 2.59979625578436 2.59979625578436 3.47624966748319 2.59979625578436 3.4779161570464 3.49798972571452 3.39107561198341 3.01907165093939 3.21031646516765 2.59979625578436 3.14815201337652 3.32037428677871 3.10301656909335 2.59979625578436 2.59979625578436 2.59979625578436 2.59979625578436 2.59979625578436 2.59979625578436 2.59979625578436 2.59979625578436 2.59979625578436 3.07799747124634 2.59979625578436 2.59979625578436 2.59979625578436 3.00944776328652 2.59979625578436 2.59979625578436 3.30153397352435 3.16467000805317 2.59979625578436 2.59979625578436 2.59979625578436 2.59979625578436 2.59979625578436 3.30063053759635 3.40831739229295 2.59979625578436 2.59979625578436 2.59979625578436 3.09809346900321 2.59979625578436 2.59979625578436 3.25674191122001 2.59979625578436 2.59979625578436 2.59979625578436 4.00429153483328 3.61868305960293 2.59979625578436 2.59979625578436 2.59979625578436 2.59979625578436 2.59979625578436 2.59979625578436 2.59979625578436 3.11715769885859 3.38823800246194 3.13589789482968 2.59979625578436 2.59979625578436 3.21244460660398 2.59979625578436 3.29604671878417 3.16768203400873 3.05552170562978 2.59979625578436 2.59979625578436 3.41833297366157 2.59979625578436 2.59979625578436 2.59979625578436 2.59979625578436 3.26459823700284 3.3572885702161 2.59979625578436 3.07495913220232 3.32259926914112 3.17503269450207 2.59979625578436 2.59979625578436 3.27009222077054 2.59979625578436 3.33191960041971 3.45050421449097 3.07465554562221 2.59979625578436 2.59979625578436 2.59979625578436 2.59979625578436 2.59979625578436 2.59979625578436 2.59979625578436 2.59979625578436 2.59979625578436 3.11361203837832 2.59979625578436 2.59979625578436 2.59979625578436 3.04244381450743 3.33758649024277 2.9940602321428 3.01860929541114 2.59979625578436 2.59979625578436 3.04936763595227 2.59979625578436 3.03334130892695 3.29524616250881 2.59979625578436 2.59979625578436 3.04160865887499 2.59979625578436 3.00601590298794 3.09039111622633 3.35732401866502 2.59979625578436 2.59979625578436 3.58191338367461 3.11468408518749 3.39679534912207 3.67626005406393 3.61677307627576 3.61010806293255 4.1665884257946 2.59979625578436 3.53544658893668 3.20579552351965 3.19875009976656 3.8324571021528 3.73616914873223 3.08019605297528 3.58839260699158 3.30507518886183 2.59979625578436 2.59979625578436 2.59979625578436 3.33238703215835 2.59979625578436 3.4196932705789 3.38420121746441 2.59979625578436 3.2650180229635 3.70616435065227 2.59979625578436 3.65568174542466 2.59979625578436 2.9870565861914 3.45351024929931 3.06852274975295 3.12315809278075 3.2879594338573 3.35832488643014 3.64088381960222 3.05800329061214 3.19677433375722 2.59979625578436 3.37329820666967 3.5030039551816 3.87599515681154 2.59979625578436 3.07492497937578 2.59979625578436 3.13246240288098 3.17150791081674 3.21070493893527 2.59979625578436 3.06159220116022 3.87897467098637 3.48725331849201 3.17623298287933 3.27713638788058 2.59979625578436 3.48593425868481 5.07827029939679 3.60454462823474 3.36707522615221 3.58532907336892 2.59979625578436 3.55007708352618 3.43655961124501 3.23387456029662 2.59979625578436 3.11512830171232 2.59979625578436 2.59979625578436 3.87511013726533 2.59979625578436 3.04165461401528 3.09404548459673 2.59979625578436 3.12232509438277 3.52565598760109 2.59979625578436 3.49834410633833 2.59979625578436 4.57681878214073 2.59979625578436 2.59979625578436 3.35219443992066 3.39696096412707 3.4551235647353 3.17647007763899 3.02532496867072 4.41314215570794 3.08773589500831 3.10157727781174 3.07327005296684 2.59979625578436 2.59979625578436 3.94020538747076 3.76747073748049 3.34567679932435 3.35223927418133 2.59979625578436 3.44035222820752 3.42317760654825 2.59979625578436 3.05906766596064 3.12883395539949 2.59979625578436 3.45735620413597 3.56674635887428 2.59979625578436 3.36089001473455 3.17618018401525 2.59979625578436 3.14562636105081 4.00018749182273 3.1486359026078 4.01726857820229 3.19442034293909 3.24569782192461 3.24667302101243 3.4222802704751 3.92356263648021 3.24931906988771 2.59979625578436 3.19446987617811 2.59979625578436 3.86220897474037 3.613567268597 3.67569983636409 3.82017398648223 3.77853098325696 3.08857273903009 3.20150989367274 3.71287078579491 3.69894092230814 3.14710624753656 2.59979625578436 3.71526741289055 2.59979625578436 3.14223713453464 2.59979625578436 3.15767287045227 2.59979625578436 2.59979625578436 3.14215221956444 2.59979625578436 3.34915287415242 3.33517525269574 3.17283095979864 3.36370173476972 3.57861008867875 3.63238902565073 3.1933542419055 3.52058092152185 3.52181474650389 3.3040166343606 3.82159579433779 3.20704156102309 2.59979625578436 3.43402610613476 2.59979625578436 3.24897275233119 3.91068472725389 3.38144601411272 3.58139977578277 2.59979625578436 3.47565525924005 3.19836810956745 3.20913638165412 3.42835385336262 2.59979625578436 3.60500179411574 3.38416193941179 3.38788451366808 3.21036400817574 3.94463142012142 3.54237083727351 2.59979625578436 3.35883779744775 3.71094392319847 3.00618426518796 3.95095103811457 3.96948602833628 3.09522200693535 4.08418678814095 2.99054227134901 4.01745858181697 3.60767739904696 3.68145239178643 3.59257682574812 3.44198007858204 3.62289993070695 3.26768129077464 2.59979625578436 3.35812029621829 2.59979625578436 3.55603337558458 2.59979625578436 3.91268880763813 2.59979625578436 3.24980416694994 3.4929316787057 3.44073658393479 3.25797369082606 3.42512101143509 3.14919715036927 4.09566998091808 3.24419192203211 3.9495082912954 3.52542129662251 3.66411922568851 3.48783170415474 3.73805869531567 2.59979625578436 3.54002058805831 3.07195668903267 2.59979625578436 3.75882958048046 2.59979625578436 3.69209890104218 3.68984673265129 2.59979625578436 4.27647691396808 3.72285975990381 3.48895088648259 3.77536998505502 4.57391303216029 3.66234613278062 3.04948717202689 3.63623434719452 4.0357668921639 3.05543704798616 2.59979625578436 4.4085114497395 4.00299839987978 3.3699188977181 3.89725386825431 3.56558731861277 3.58226589904918 3.17286485156 3.7718602882907 4.0222981549623 4.01002037216815 3.53217560437302 4.05034256898883 4.14343168786469 3.14267566082531 3.76287120541303 3.9676398053431 3.01541759514865 2.59979625578436 2.59979625578436 3.94233965432729 3.64546236757875 3.81858355899046 3.26616395938827 3.82410692028373 2.59979625578436 3.35371734162331 2.59979625578436 4.03505937012442 3.19467141427376 3.07142817417063 3.19755199553219 3.35631907845476 2.59979625578436 3.43856895038844 2.59979625578436 3.52443037232006 2.59979625578436 3.81697151199171 2.59979625578436 3.07210468251341 3.40431571422107 2.59979625578436 3.13091120944092 3.18485473878746 3.5995725395466 3.91321688909703 3.29190677361545 2.59979625578436 2.59979625578436 3.04937180421191 3.79829053893291 2.59979625578436 3.48836367183064 2.59979625578436 3.91357261789756 3.29459327228905 3.97935340636274 2.59979625578436 2.59979625578436 3.25651977128008 2.59979625578436 3.1553627006671 3.09854109867356 3.23608720942091 3.35007378670469 2.59979625578436 3.2027230823485 3.67046185959629 3.14868655853493 2.59979625578436 2.59979625578436 3.83901951323155 3.17435855558807 3.33126977399767 3.96475469383661 2.59979625578436 3.1505585915272 3.20229976147952 3.46951039942522 3.30262648282872 3.11793268627682 3.11486485550114 3.3372256094953 3.32526864023558 2.59979625578436 2.59979625578436 2.59979625578436 3.48460042308814 3.09168813019347 2.59979625578436 3.39551074369792 3.77494877884267 3.3533297151516 3.21993074199792 3.43933261008128 3.15282698057601 3.70096640207623 3.78882188017709 3.56037036349483 2.59979625578436 3.43317001835428 3.28720428082605 3.82951374308233 2.59979625578436 3.14717678469408 3.18881389019315 2.59979625578436 3.63146421946987 2.59979625578436 2.59979625578436 2.59979625578436 2.59979625578436 3.10526400266323 3.12386348523869 3.14192697751166 3.47289612489842 3.17879938663296 2.59979625578436 2.59979625578436 3.27177532694313 2.59979625578436 4.30483835102731 3.32506186180071 3.0284462862932 3.78430470117815 2.59979625578436 2.59979625578436 3.2492902597039 2.59979625578436 2.59979625578436 2.59979625578436 3.21960951687133 3.35112322452084 3.17161461745536 3.41619604011118 3.09490341468928 3.02196137564689 4.2239412987251 3.47843854242518 3.06791717975771 3.63459143030087 3.52334337481004 3.74577657031403 2.59979625578436 3.10040922476677 4.39421580350165 3.45229135332417 3.14894040553398 4.98869004609366 2.59979625578436 3.89806602983649 4.25794387672197 3.23796702278507 3.10783858502086 3.08382354620843 2.59979625578436 4.42980311231387 3.759045560907 2.59979625578436 3.22990884353066 3.76352785207796 2.59979625578436 2.59979625578436 3.07652576753501 3.12826845074903 4.05020411982674 4.03322107445089 3.16658854311766 2.59979625578436 3.74953314786708 4.28870618140801 3.15066378465705 2.59979625578436 4.20370800501662 2.59979625578436 4.18508702070755 3.28755938414103 3.48471841849718 4.17420583023669 2.59979625578436 3.97395710301078 3.60798097877415 3.8480818135128 3.36272800854502 3.49741060757558 3.66416623449122 3.53056413452946 3.80537004000326 2.59979625578436 3.39724226744863 3.44518071866167 3.62159293703543 2.59979625578436 3.68569758297786 3.47469189890208 3.21867299731733 3.47486106856339 2.59979625578436 5.99159582542454 3.18330204680804 2.59979625578436 2.59979625578436 2.59979625578436 4.2631278394607 2.59979625578436 3.34444953840647 3.51929516966729 2.59979625578436 4.54329224685563 2.59979625578436 3.14201754722178 3.170552578228 2.59979625578436 4.16102859088473 2.59979625578436 3.13258002656255 3.6382269395015 3.10979399629646 3.33857317196314 4.03974231646601 4.47969400932959 2.59979625578436 2.59979625578436 3.40690696027832 3.63892350946115 2.59979625578436 3.70818606824984 2.59979625578436 2.59979625578436 4.08875628188741 2.59979625578436 3.73504840707269 3.54481604786255 3.86313458589679 3.34368402516979 3.51826406352103 3.45454556694801 3.09477353892355 2.59979625578436 4.55143120808681 2.59979625578436 3.76245128849444 3.06332944846279 2.59979625578436 4.4184036263521 4.69787188431736 3.4515794909386 2.59979625578436 2.59979625578436 3.2427149139147 2.59979625578436 5.11506058665621 3.97993272338895 2.59979625578436 3.56247340105491 2.59979625578436 2.59979625578436 2.59979625578436 3.84772481985263 2.59979625578436 3.19378284176863 2.59979625578436 4.32805578955518 2.59979625578436 3.17310155599223 3.14301693326046 2.59979625578436 3.40116079843692 3.46890406481015 2.59979625578436 3.96879726525581 3.12901589028519 3.24657439596401 2.59979625578436 3.28948764884999 2.59979625578436 4.65485542339702 2.59979625578436 3.89949653170754 3.10048140825537 2.59979625578436 3.66266052365292 2.59979625578436 3.35379231418697 3.2235071789958 3.25835208647746 3.33144589813899 4.95061304723062 2.59979625578436 3.35328498908235 3.69910981001619 3.12751666884428 2.59979625578436 2.59979625578436 3.78500776541972 2.59979625578436 5.15323929681391 2.59979625578436 2.59979625578436 3.43782853744042 3.33771173039697 5.72542754754232 4.69889827854943 3.51813431289006 2.59979625578436 2.59979625578436 3.19153549401571 2.59979625578436 3.46923753091554 3.40738645349279 3.08541878809132 4.76198790516331 3.34591117683446 3.67780851228293 4.67254152481141 3.06320104111917 5.04534803661036 2.59979625578436 2.59979625578436 3.03967187552959 3.78520782688444 5.74877049885484 2.59979625578436 2.59979625578436 2.59979625578436 3.12984163088293 3.54902121927956 3.80791182092175 4.33328489319885
Manes.09G054700.v6.1 3.14683983215409 2.59979625578436 4.63182467811114 3.33882252641644 2.59979625578436 3.38078536465957 2.59979625578436 3.9219253368501 2.59979625578436 3.73003826736833 4.45120587051891 2.59979625578436 3.62046441831223 2.59979625578436 3.01339967241467 3.81953854029705 3.77339051050079 2.59979625578436 2.59979625578436 2.59979625578436 2.59979625578436 3.25601641733816 4.86677211687321 2.59979625578436 3.36517982117798 3.29982034827609 3.7059866091091 2.59979625578436 2.59979625578436 4.0450493378758 2.59979625578436 3.2385184270877 4.77121417211597 3.19522409136653 3.14570398518928 3.16878379002956 3.16493055238067 3.64923550830888 3.27237941274458 2.59979625578436 2.59979625578436 3.37212247467824 5.0238425439155 2.59979625578436 2.59979625578436 2.59979625578436 2.59979625578436 3.69207523487385 3.13370949737372 3.53623203608649 3.319570586726 3.62754700466668 4.26395233366067 3.61356726487245 3.58452961246909 2.59979625578436 4.22406346352043 4.41361900642263 2.59979625578436 2.59979625578436 2.59979625578436 3.51922507660927 3.31285807433133 2.59979625578436 3.55012442582142 2.59979625578436 3.39839961501261 4.44843812809992 3.33289544367448 4.15647047487751 2.59979625578436 3.64489095823978 3.35537191096595 2.59979625578436 2.59979625578436 2.59979625578436 3.49723216096386 3.93888509688516 2.59979625578436 2.59979625578436 3.62413774721054 2.59979625578436 2.59979625578436 3.60689911294869 2.59979625578436 3.4779161570464 3.2399573595933 3.06043028247974 2.59979625578436 3.03309729085306 2.59979625578436 3.67786292960522 4.51531502545387 3.89410639616326 2.59979625578436 2.59979625578436 3.49912752418334 3.52803227847844 5.26223834164139 3.87799114124601 2.59979625578436 4.65137609120117 4.14381969085603 4.6706290574874 2.59979625578436 3.11766270619839 4.46246857715998 3.17721740656458 3.18709662403514 2.59979625578436 3.7929621197833 3.16467000805317 2.59979625578436 3.27950361820524 2.59979625578436 4.18967018362555 3.50961898163241 4.56704101812582 5.65768967133865 3.42147577135509 5.34525335267993 3.77881302210965 4.24408791347361 3.79545278377254 3.7956450785681 4.36233901704547 2.59979625578436 3.21516294932886 3.9016924230135 3.53930605846071 3.76867498495514 2.59979625578436 3.19371833097314 3.0891275296357 2.59979625578436 2.59979625578436 3.68169216283373 3.9230630824469 3.11715769885859 3.16073271291655 2.59979625578436 3.30557079643847 3.25041757009826 5.10258383856266 2.59979625578436 2.59979625578436 2.59979625578436 3.50034930713511 4.8716593879854 4.9128248976036 3.41833297366157 2.59979625578436 3.29913367952584 4.47692059320431 3.98407844717818 3.07194257290571 6.12380458584142 2.59979625578436 3.6441493081931 2.59979625578436 2.59979625578436 2.59979625578436 3.13501077494869 4.88419471949011 2.59979625578436 2.59979625578436 2.59979625578436 2.59979625578436 2.59979625578436 3.11037841164054 2.59979625578436 2.59979625578436 3.12628544447371 5.05125126151523 3.90465114047021 3.5178190463899 2.59979625578436 4.62169234031523 4.27444155725494 2.59979625578436 3.50239511963957 3.04244381450743 2.59979625578436 3.97330046164811 3.19004403745022 3.50938787220478 2.59979625578436 2.59979625578436 3.88918146347709 3.55532333445709 2.59979625578436 4.55278907490517 2.59979625578436 3.04160865887499 4.88045283577513 3.00601590298794 2.59979625578436 2.59979625578436 4.89104325872169 3.41874749654539 3.0979139950087 3.32419446547007 3.16689536194367 3.58610308529756 4.1635894685661 2.59979625578436 3.41151332783018 3.22829425332205 3.64153521949759 4.66253886756947 3.44097522767948 3.11572183528983 2.59979625578436 3.54788813065337 3.97297243328053 4.47888004820803 4.12146860080129 3.51907024373083 2.59979625578436 3.4427930809436 3.13294224426404 3.4196932705789 2.59979625578436 3.49727193506312 4.64901830840743 2.59979625578436 2.59979625578436 3.65568174542466 2.59979625578436 4.59868484368203 3.55094492364278 3.25982382466975 2.59979625578436 3.2879594338573 3.35832488643014 2.59979625578436 3.05800329061214 3.43823763246653 4.37322352911445 4.88864651551814 3.24358690281098 3.42232468042162 4.21652441958095 3.07492497937578 3.67242295231915 3.64798288640125 3.57769357505133 3.21070493893527 4.02159810005377 3.79255463593721 3.65510598517094 3.23218886600296 3.73114165719934 3.99488964001348 4.43221597883914 3.48593425868481 2.59979625578436 2.59979625578436 3.36707522615221 4.32894217317334 3.23544690453558 3.81285093634252 2.59979625578436 4.35338929364905 4.54624811483598 3.32481310418497 2.59979625578436 3.40605524568637 4.05795574569588 4.04813556321068 3.04165461401528 3.44779333810738 5.29877559440708 3.62863518361895 4.37025104546441 3.26566677573064 3.69189906155576 6.23259248789457 2.59979625578436 3.76883990120799 3.45647313848074 2.59979625578436 2.59979625578436 3.30150379084556 3.96972477823591 2.59979625578436 3.72731921259944 2.59979625578436 3.10157727781174 2.59979625578436 3.85978030151669 2.59979625578436 2.59979625578436 3.19546030758457 4.04680647161203 4.00124483017607 2.59979625578436 3.67528607409489 3.42317760654825 3.58401163972517 3.93524423983696 2.59979625578436 3.7414389757699 2.59979625578436 4.29857205127071 3.45643796967227 3.14105343535606 3.96907504514623 3.47556618872314 3.79327768619068 4.51512782457162 2.59979625578436 4.17038132405083 2.59979625578436 4.51553293813836 4.59933411405257 3.74821834779386 3.20827003153473 2.59979625578436 3.40084265488325 4.00996550861113 2.59979625578436 4.41121660562138 3.11444189945037 3.2895478140268 4.33372626996016 2.59979625578436 3.77040547355181 3.778875219469 4.30304237315679 3.55720716581145 3.36930499807517 2.59979625578436 2.59979625578436 4.02281133458738 4.30794775429648 4.28414007685158 3.3839879457408 2.59979625578436 4.40030606505052 4.61431718763312 4.54807081784639 3.64827329451709 3.33517525269574 3.72470077920189 4.81857396468041 3.29842715226595 3.8905141459831 2.59979625578436 4.14667839881255 3.88328421512736 3.3040166343606 3.55707684656612 3.63688284357859 4.25298018456904 4.00832722349329 3.90494635897467 3.51044221122479 3.91068472725389 3.92336526354409 3.96357768773387 3.09467911820702 3.47565525924005 3.19836810956745 3.55299247203008 4.19695890766279 3.490403922 3.47458296180241 3.5547880162334 2.59979625578436 4.42155230057209 3.74748651209472 3.3738486396907 3.5766943121934 4.36784157701945 3.63197870718994 4.49844663979114 2.59979625578436 3.33430315247367 4.50993257328778 2.59979625578436 3.54296666098036 3.50011492906526 2.59979625578436 2.59979625578436 2.9813665940389 3.62430159717881 3.33065454872683 3.97645279359037 3.62942684418572 5.01847526159803 2.59979625578436 3.21112129012012 2.59979625578436 2.59979625578436 2.59979625578436 3.86946318941852 4.14039437860253 3.44073658393479 3.25797369082606 2.59979625578436 3.37221118168512 2.59979625578436 2.59979625578436 3.39758033565916 3.52542129662251 3.22344610197473 2.59979625578436 3.33067381019803 3.53155994928146 2.59979625578436 5.66409591839668 2.59979625578436 3.04794204847268 3.8866168499337 4.1789026497143 5.06714015159537 2.59979625578436 4.20574069759034 4.26496661200365 3.37279228920747 5.17791248499512 3.71156365949856 3.66234613278062 3.68034032886525 4.26222110761596 4.14126701141222 3.77736303902442 3.62506705818828 2.59979625578436 3.61077221681272 4.34628404641657 3.26470865579439 3.21735999960508 2.59979625578436 4.32017607840198 3.08920714372086 3.15604534493096 3.1944944784519 2.59979625578436 3.79979116337823 3.9513423975978 3.99017426452137 2.59979625578436 3.30265235045542 3.01541759514865 4.87133316523019 3.78379361415949 2.59979625578436 3.26967113465158 4.22349453169369 5.79606767037863 2.59979625578436 4.62526756743016 4.14276771031152 4.01508751431884 4.03505937012442 2.59979625578436 3.53101584287459 3.19755199553219 4.93230833082211 3.85101636034392 3.43856895038844 3.31390949928497 2.59979625578436 5.13748362977529 4.21197208491919 2.59979625578436 4.03955165416183 4.01197351909491 3.19855137885276 4.04883247433714 3.59995622530821 2.59979625578436 3.37519338652555 3.29190677361545 3.58234218278946 2.59979625578436 3.04937180421191 2.59979625578436 3.1782393393218 3.23299208811065 3.51441303477161 2.59979625578436 2.59979625578436 3.41604772664298 2.59979625578436 3.48788424575146 2.59979625578436 3.11516147797062 6.57698138797861 4.11432150320208 5.72172893510697 3.35007378670469 2.59979625578436 4.40103207344144 2.59979625578436 5.3080195396092 3.16980602888094 2.59979625578436 3.32965303865418 3.17435855558807 3.11976522407249 2.59979625578436 3.12701290025836 3.1505585915272 3.44589270512451 3.81245179343671 3.30262648282872 3.11793268627682 5.26685122526948 3.12404357264528 5.32805396500943 2.59979625578436 3.52331060492508 3.96073882320318 3.48460042308814 4.22475758656321 2.59979625578436 3.16597009136717 3.86368274392085 3.87765682554421 4.63596504151959 3.1975645660093 4.18769220863913 3.5589910470301 3.69007444965449 4.10784367478276 3.58686561369776 2.59979625578436 4.08500922753451 4.13004752809818 2.59979625578436 2.59979625578436 2.59979625578436 3.48594374074918 3.4978365852273 6.09155820885048 2.59979625578436 3.20753853820288 3.67036819177417 3.89958109685791 4.6067047508699 3.66601713775343 3.04131369721671 4.94107681681425 4.01563561930218 4.39776565025525 2.59979625578436 2.59979625578436 5.1217606159659 3.61522162624845 4.8676270143214 2.59979625578436 2.59979625578436 3.11591032459858 3.2492902597039 3.89343169435146 2.59979625578436 3.54390746209038 4.1731699238206 3.96933255596001 3.97974105951777 2.59979625578436 2.59979625578436 3.19473572649359 3.2004768242502 3.47843854242518 4.46248781686641 3.78669727175961 2.59979625578436 3.8732461473292 2.59979625578436 5.39981505825987 2.59979625578436 3.63668053393566 4.46014204632433 2.59979625578436 4.15113249232489 3.67117148881194 3.21419104749459 3.49523953514564 3.98980219585066 3.66297563908253 3.1066138352018 4.18606335885253 2.59979625578436 3.18542993688362 4.14425836919207 3.19337031441694 3.25879465846468 3.22155548070353 3.27099546505006 3.75685344036857 3.53953527174762 2.59979625578436 3.39636938341973 3.60043099403342 4.2578502379152 3.3217847703779 3.15066378465705 4.4131675108357 3.34624818242998 3.72457378252218 2.59979625578436 2.59979625578436 2.59979625578436 3.67706499324602 4.41945621696974 2.59979625578436 2.59979625578436 2.59979625578436 3.36272800854502 3.77381104378575 2.59979625578436 2.59979625578436 3.80537004000326 2.59979625578436 3.0640794104873 3.20178576582288 3.48916035503885 5.1811218249552 3.68569758297786 3.22310506880101 2.59979625578436 3.47486106856339 3.30409561387671 2.59979625578436 2.59979625578436 2.59979625578436 2.59979625578436 5.68648396343942 3.72155046908345 2.59979625578436 2.59979625578436 4.06331070046321 2.59979625578436 3.17666752597553 2.59979625578436 4.15904493162123 2.59979625578436 2.59979625578436 3.21444532604007 3.91366803555386 3.13258002656255 3.75491940229786 3.71793689083138 3.44986319488193 3.45357611062151 2.59979625578436 2.59979625578436 2.59979625578436 3.26160885265144 3.50439436163838 2.59979625578436 2.59979625578436 2.59979625578436 2.59979625578436 3.53608592051933 3.33322949980246 3.73504840707269 3.15183655154252 5.16451610894685 2.59979625578436 4.23342605485195 3.71886684136737 3.44901952329009 3.71625096344658 3.20273864989596 4.00436784457803 3.13093185640013 3.71233388196536 4.09768642685337 3.38273842837332 5.44889140374792 2.59979625578436 3.66840322173884 4.7331957774367 3.69603746055106 3.86855701407901 3.15454793880454 3.35723464221939 3.74225316698286 3.43724552845874 4.97368503910943 2.59979625578436 2.59979625578436 2.59979625578436 2.59979625578436 3.61482800661992 2.59979625578436 2.59979625578436 3.2568317893317 4.06308466702469 5.38128860284288 3.61692676086504 2.59979625578436 3.46890406481015 3.92301233965224 4.38925683165629 3.7584247049036 4.00229533456592 2.59979625578436 3.56630584808651 4.12091577147439 4.52202378317754 2.59979625578436 4.38462034475941 3.6982624709496 5.72137340276747 4.18011297773721 2.59979625578436 3.87841040353765 3.47524811535511 3.88541124974211 3.73922672233274 4.14217509733931 2.59979625578436 3.65393620300245 4.55373953033316 2.59979625578436 3.07369795760033 3.30313529149927 2.59979625578436 2.59979625578436 2.59979625578436 3.29759367244079 5.11301351000713 4.01444488429516 2.59979625578436 3.37724948770933 4.46830221173706 3.1359058019152 3.22145036302252 2.59979625578436 3.4309770644687 3.82596030969513 3.46923753091554 2.59979625578436 3.08541878809132 3.4528299964533 3.92965630079048 4.30111401224888 3.89584176871827 4.83279167751704 3.55423144868542 2.59979625578436 2.59979625578436 3.35595282582116 4.75452740646008 2.59979625578436 3.1167432246131 3.34875050887515 4.19753653851908 4.46218209657253 2.59979625578436 2.59979625578436 3.12790887429037
Manes.09G054800.v6.1 3.14683983215409 2.59979625578436 2.59979625578436 3.50016072193926 3.05314717308039 2.59979625578436 2.59979625578436 3.11445218865464 3.23690244174881 2.59979625578436 2.59979625578436 2.59979625578436 2.59979625578436 2.59979625578436 2.59979625578436 3.1581819852139 3.51852869536645 2.59979625578436 3.54809303130482 2.59979625578436 2.59979625578436 2.59979625578436 2.59979625578436 3.56007187972487 2.59979625578436 2.59979625578436 3.56341288661491 3.64013835869225 2.59979625578436 2.59979625578436 2.59979625578436 3.2385184270877 3.58149631188368 2.59979625578436 2.59979625578436 2.59979625578436 3.56670918754148 3.21447733758373 2.59979625578436 3.68399644396397 2.59979625578436 2.59979625578436 2.59979625578436 2.59979625578436 2.59979625578436 2.59979625578436 2.59979625578436 3.38114915188791 2.59979625578436 2.59979625578436 2.59979625578436 3.06715486812035 2.59979625578436 3.06059267461742 2.59979625578436 2.59979625578436 3.47984882381643 2.59979625578436 2.59979625578436 2.59979625578436 2.59979625578436 3.35463609942184 2.59979625578436 2.59979625578436 2.59979625578436 2.59979625578436 2.59979625578436 3.19194094230314 2.59979625578436 2.59979625578436 2.59979625578436 3.45913295495671 3.13708551334606 2.59979625578436 2.59979625578436 2.59979625578436 2.59979625578436 2.59979625578436 2.59979625578436 3.31752771329381 2.59979625578436 3.23212901003371 2.59979625578436 2.59979625578436 2.59979625578436 3.22543616017794 3.05429937403947 3.39107561198341 2.59979625578436 2.59979625578436 2.59979625578436 2.59979625578436 3.11194123837751 2.59979625578436 2.59979625578436 2.59979625578436 2.59979625578436 2.59979625578436 2.59979625578436 2.59979625578436 2.59979625578436 2.59979625578436 2.59979625578436 3.07799747124634 2.59979625578436 2.59979625578436 3.06791173847519 2.59979625578436 3.18709662403514 2.59979625578436 2.59979625578436 2.59979625578436 3.05008182588941 2.59979625578436 2.59979625578436 2.59979625578436 3.34666675568901 2.59979625578436 2.59979625578436 2.59979625578436 3.286972458873 2.59979625578436 2.59979625578436 2.59979625578436 2.59979625578436 2.59979625578436 2.59979625578436 2.59979625578436 2.59979625578436 2.59979625578436 2.59979625578436 2.59979625578436 2.59979625578436 2.59979625578436 2.59979625578436 2.59979625578436 2.59979625578436 2.59979625578436 3.11715769885859 3.55969412797435 3.65453234745754 2.59979625578436 3.06178703260991 2.59979625578436 3.70924260071793 2.59979625578436 2.59979625578436 3.05552170562978 2.59979625578436 2.59979625578436 2.59979625578436 2.59979625578436 3.09669850574795 2.59979625578436 2.59979625578436 2.59979625578436 2.59979625578436 2.59979625578436 3.07495913220232 3.11353869906184 2.59979625578436 2.59979625578436 2.59979625578436 2.59979625578436 2.59979625578436 2.59979625578436 2.59979625578436 2.59979625578436 2.59979625578436 2.59979625578436 2.59979625578436 2.59979625578436 2.59979625578436 2.59979625578436 3.10734665489403 3.06457845309048 2.59979625578436 3.11361203837832 2.59979625578436 2.59979625578436 2.59979625578436 2.59979625578436 2.59979625578436 2.59979625578436 3.32024232022317 3.13068999412181 2.59979625578436 3.23306554339514 2.59979625578436 3.55532333445709 2.59979625578436 2.59979625578436 2.59979625578436 2.59979625578436 2.59979625578436 2.59979625578436 2.59979625578436 2.59979625578436 3.32529133428012 2.59979625578436 2.59979625578436 2.59979625578436 2.59979625578436 2.59979625578436 2.59979625578436 3.72392832156688 2.59979625578436 2.59979625578436 3.41353882279526 3.02986544421834 3.19875009976656 2.59979625578436 2.59979625578436 3.42444996502386 3.23226733660521 3.00967619553112 3.58798918021776 2.59979625578436 2.59979625578436 3.20006221402401 2.59979625578436 3.07737644082094 2.59979625578436 2.59979625578436 2.59979625578436 2.59979625578436 2.59979625578436 2.59979625578436 2.59979625578436 2.59979625578436 3.0312983665093 3.40474794282282 2.59979625578436 2.59979625578436 3.13920880252861 2.59979625578436 3.24513221549303 2.59979625578436 2.59979625578436 2.59979625578436 3.24358690281098 2.59979625578436 2.59979625578436 2.59979625578436 2.59979625578436 3.13246240288098 2.59979625578436 2.59979625578436 2.59979625578436 3.06159220116022 2.59979625578436 3.48725331849201 2.59979625578436 2.59979625578436 3.01582169102262 3.32702834205485 2.59979625578436 3.18760828080912 2.59979625578436 2.59979625578436 2.59979625578436 3.69084402609154 2.59979625578436 3.23387456029662 3.27415149574588 3.32481310418497 3.62594502586951 3.17356662868593 2.59979625578436 2.59979625578436 2.59979625578436 3.29543486065326 2.59979625578436 2.59979625578436 3.06864531641847 3.41181455865871 3.05448293938791 2.59979625578436 2.59979625578436 2.59979625578436 3.09920040061693 2.59979625578436 2.59979625578436 2.59979625578436 2.59979625578436 2.59979625578436 2.59979625578436 2.59979625578436 2.59979625578436 2.59979625578436 2.59979625578436 2.59979625578436 2.59979625578436 2.59979625578436 2.59979625578436 2.59979625578436 2.59979625578436 2.59979625578436 2.59979625578436 3.09900823605374 2.59979625578436 2.59979625578436 2.59979625578436 2.59979625578436 2.59979625578436 2.59979625578436 3.36089001473455 2.59979625578436 2.59979625578436 2.59979625578436 2.59979625578436 3.37143112947888 2.59979625578436 2.59979625578436 2.59979625578436 2.59979625578436 2.59979625578436 2.59979625578436 2.59979625578436 2.59979625578436 2.59979625578436 2.59979625578436 2.59979625578436 2.59979625578436 2.59979625578436 2.59979625578436 2.59979625578436 3.08857273903009 2.59979625578436 3.16658773388875 2.59979625578436 2.59979625578436 2.59979625578436 2.59979625578436 3.40086540681077 3.14223713453464 2.59979625578436 3.55457857212675 2.59979625578436 3.29403745424245 3.36241783843061 2.59979625578436 3.13261469345293 2.59979625578436 2.59979625578436 2.59979625578436 3.0961917105276 2.59979625578436 2.59979625578436 2.59979625578436 2.59979625578436 2.59979625578436 2.59979625578436 2.59979625578436 2.59979625578436 2.59979625578436 2.59979625578436 3.51044221122479 2.59979625578436 2.59979625578436 2.59979625578436 2.59979625578436 2.59979625578436 2.59979625578436 3.34338385331662 3.27934697100873 2.59979625578436 3.10996514328171 2.59979625578436 2.59979625578436 3.03313128025029 2.59979625578436 2.59979625578436 2.59979625578436 2.59979625578436 3.02864738326235 3.00618426518796 2.59979625578436 3.54150743931308 2.59979625578436 2.59979625578436 2.59979625578436 3.30161108955818 2.59979625578436 2.59979625578436 2.59979625578436 2.59979625578436 2.59979625578436 2.59979625578436 2.59979625578436 2.59979625578436 2.59979625578436 2.59979625578436 2.59979625578436 2.59979625578436 2.59979625578436 2.59979625578436 2.59979625578436 2.59979625578436 2.59979625578436 2.59979625578436 2.59979625578436 2.59979625578436 2.59979625578436 2.59979625578436 3.14025367911579 2.59979625578436 2.59979625578436 2.59979625578436 2.59979625578436 2.59979625578436 2.59979625578436 2.59979625578436 2.59979625578436 3.25899884065111 2.59979625578436 2.59979625578436 2.59979625578436 2.59979625578436 2.59979625578436 2.59979625578436 2.98080741821271 2.59979625578436 2.59979625578436 2.59979625578436 2.59979625578436 2.59979625578436 3.38263384089915 3.44261754966494 2.59979625578436 2.59979625578436 2.59979625578436 2.59979625578436 2.59979625578436 2.59979625578436 2.59979625578436 2.59979625578436 3.15604534493096 2.59979625578436 2.59979625578436 2.59979625578436 2.59979625578436 2.59979625578436 3.19302232415317 2.59979625578436 2.59979625578436 2.59979625578436 3.20412094079488 2.59979625578436 2.59979625578436 2.59979625578436 2.59979625578436 2.59979625578436 2.59979625578436 2.59979625578436 3.3283933415263 2.59979625578436 3.61630722349436 2.59979625578436 2.59979625578436 2.59979625578436 2.59979625578436 3.32869152579516 2.59979625578436 2.59979625578436 2.59979625578436 2.59979625578436 2.59979625578436 2.59979625578436 2.59979625578436 3.19855137885276 2.59979625578436 2.59979625578436 2.59979625578436 2.59979625578436 2.59979625578436 2.59979625578436 2.59979625578436 3.04937180421191 3.538429025029 2.59979625578436 2.59979625578436 2.59979625578436 2.59979625578436 2.59979625578436 2.59979625578436 2.59979625578436 3.0490669307664 2.59979625578436 2.59979625578436 2.59979625578436 3.30170228463906 2.59979625578436 3.35007378670469 3.14554511358825 2.59979625578436 2.59979625578436 2.59979625578436 3.16980602888094 2.59979625578436 2.59979625578436 3.17435855558807 3.11976522407249 2.59979625578436 2.59979625578436 2.59979625578436 2.59979625578436 2.59979625578436 3.58438721771286 2.59979625578436 2.59979625578436 3.12404357264528 2.59979625578436 2.59979625578436 3.13899408145671 3.29891955515538 2.59979625578436 2.59979625578436 3.22666753937026 2.59979625578436 2.59979625578436 3.3533297151516 2.59979625578436 2.59979625578436 3.15282698057601 2.59979625578436 3.69007444965449 3.21395286454123 2.59979625578436 2.59979625578436 2.59979625578436 2.59979625578436 3.28280950206751 3.14717678469408 2.59979625578436 2.59979625578436 2.59979625578436 2.59979625578436 2.59979625578436 2.59979625578436 2.59979625578436 3.31107187306906 2.59979625578436 2.59979625578436 2.59979625578436 2.59979625578436 2.59979625578436 3.31680275846176 2.59979625578436 2.59979625578436 2.59979625578436 3.48356159872131 2.59979625578436 3.57562914998343 2.59979625578436 2.59979625578436 3.13157995423547 2.59979625578436 2.59979625578436 2.59979625578436 3.21960951687133 2.59979625578436 3.04387460395187 3.2692901765405 2.59979625578436 2.59979625578436 2.59979625578436 3.11225860773288 2.59979625578436 3.20566299976803 3.13901363613911 2.59979625578436 2.59979625578436 3.10040922476677 2.59979625578436 2.59979625578436 3.14894040553398 2.59979625578436 2.59979625578436 2.59979625578436 2.59979625578436 2.59979625578436 2.59979625578436 2.59979625578436 2.59979625578436 3.42230518372925 2.59979625578436 2.59979625578436 2.59979625578436 2.59979625578436 2.59979625578436 2.59979625578436 2.59979625578436 3.34310554963969 3.27005780046848 2.59979625578436 2.59979625578436 3.98913164878897 2.59979625578436 2.59979625578436 2.59979625578436 2.59979625578436 2.59979625578436 2.59979625578436 2.59979625578436 2.59979625578436 2.59979625578436 3.14773248614781 2.59979625578436 2.59979625578436 2.59979625578436 2.59979625578436 3.78646604316083 3.23953822414247 2.59979625578436 2.59979625578436 3.46429402943855 2.59979625578436 3.39724226744863 3.20178576582288 2.59979625578436 2.59979625578436 2.59979625578436 3.22310506880101 2.59979625578436 2.59979625578436 3.97030664993167 2.59979625578436 3.18330204680804 2.59979625578436 2.59979625578436 2.59979625578436 2.59979625578436 2.59979625578436 3.34444953840647 3.35469425889052 2.59979625578436 2.59979625578436 2.59979625578436 3.52837646954406 2.59979625578436 2.59979625578436 2.59979625578436 3.05120239547897 2.59979625578436 3.12734860701425 2.59979625578436 2.59979625578436 2.59979625578436 2.59979625578436 2.59979625578436 2.59979625578436 2.59979625578436 2.59979625578436 2.59979625578436 2.59979625578436 2.59979625578436 2.59979625578436 3.14662082988331 2.59979625578436 2.59979625578436 3.37587920586357 2.59979625578436 2.59979625578436 2.59979625578436 2.59979625578436 2.59979625578436 2.59979625578436 2.59979625578436 2.59979625578436 3.13093185640013 3.06332944846279 2.59979625578436 3.24163335600191 2.59979625578436 2.59979625578436 2.59979625578436 2.59979625578436 2.59979625578436 3.01265836496538 2.59979625578436 2.59979625578436 2.59979625578436 2.59979625578436 2.59979625578436 2.59979625578436 2.59979625578436 2.59979625578436 2.59979625578436 2.59979625578436 2.59979625578436 2.59979625578436 2.59979625578436 2.59979625578436 3.14301693326046 3.11619863125283 2.59979625578436 2.59979625578436 2.59979625578436 3.23023422384682 2.59979625578436 2.59979625578436 2.59979625578436 2.59979625578436 3.15933867912396 2.59979625578436 2.59979625578436 2.59979625578436 2.59979625578436 2.59979625578436 2.59979625578436 2.59979625578436 2.59979625578436 2.59979625578436 2.59979625578436 4.30942732352246 3.39802017770579 4.09791810019352 2.59979625578436 2.59979625578436 3.12751666884428 2.59979625578436 3.30313529149927 2.59979625578436 2.59979625578436 2.59979625578436 2.59979625578436 2.59979625578436 2.59979625578436 2.59979625578436 3.37724948770933 2.59979625578436 2.59979625578436 3.0410586930376 2.59979625578436 2.59979625578436 3.11287055727565 2.59979625578436 2.59979625578436 2.59979625578436 2.59979625578436 2.59979625578436 2.59979625578436 2.59979625578436 3.06320104111917 2.59979625578436 2.59979625578436 2.59979625578436 3.03967187552959 2.59979625578436 3.53635640865754 2.59979625578436 2.59979625578436 2.59979625578436 2.59979625578436 2.59979625578436 2.59979625578436 2.59979625578436
Manes.09G054900.v6.1 9.47663519288235 6.22116288352546 7.97724490452445 5.07885457547122 4.10720742203115 9.63444269764901 6.63079336811251 8.11412743394174 4.71969706634926 4.16194926516013 10.2824156234268 5.90545277177278 8.40334393014822 4.54430539374415 3.98378929236754 10.428854258422 6.93074821439499 7.27027020329846 5.15066808668031 5.10311888043911 10.1819035642121 4.70174863234342 7.94667620232797 4.25687274181446 4.82226503537114 9.33031820050149 7.18633628686024 8.76656688335806 6.38371790527209 5.05870089486127 9.26264701257377 5.81136943618114 8.3008698192084 4.72488323177018 4.57001279011813 10.5674788673393 6.95352882222206 7.80881171567887 7.61272449284859 4.01109846268407 9.65637974394233 6.87497825285574 7.442664765989 4.37899251711219 5.19094181817462 10.0663301894926 6.78238796972623 7.19675084050201 5.07500182256384 4.73405483180566 9.84215182524697 5.95957081680995 7.74740934798532 4.34285777227897 4.57226199483688 10.6352283401118 7.00184992078363 8.59311194757862 7.93540868324772 5.02345000698491 9.43642238477234 6.80684453936688 8.0298102887903 7.76317804291259 4.99444884894253 9.14355532465755 7.32659159800146 8.09261109505245 4.87083492119769 5.13970045822004 10.2453645599843 6.256170406416 7.20909257971829 7.68973152796202 7.05940664408718 10.5724231201596 5.20821277720374 7.29542400137069 4.22550291220958 4.21478384192579 10.2612095454293 6.56327236329715 7.28973962342244 4.83402252081021 4.67896024049718 8.05933512315503 7.31014998166117 7.5377190957021 5.85534512108405 5.18822833505325 8.68804545610724 6.62374337284588 8.05929923072454 6.27075447647777 5.6713578930303 4.86273915655531 9.20129114434314 5.75592976565723 7.92322621426433 4.66354983464317 3.74858817357684 9.53452073496943 7.97073969736708 7.68315146655688 7.97201391114839 3.61972585497088 9.47950210410431 6.91364508399831 8.24219938864099 4.45638386098243 5.91929517352754 10.3513083258489 4.3069082775325 7.5177176583319 7.41172583796575 5.54223808762156 10.5711354618098 8.22594140373921 7.96808965605062 5.30286778246283 4.4354859341469 10.2693433790355 6.32775267739414 8.72089250166296 5.21081574063983 4.36233901704547 9.69784397340683 5.87096688016798 7.16879320768153 4.32595690601084 2.59979625578436 6.73660160322831 6.82516398208667 8.56015502093873 4.96164833030015 3.62601013591596 9.25771733226749 7.03835776463879 8.48673267611003 5.05713900509422 3.13589789482968 10.0670476706687 6.46265623992937 8.10323538926189 5.10431419054545 4.45727610559355 10.1189114815928 4.86601209600518 7.75322014928979 5.63881424190592 4.6243463069931 10.557575504646 7.750266043004 7.96624118316831 4.18006080250649 3.41052235213113 9.18355518806753 5.85643364742434 7.57811408713207 3.91970661364898 3.96650269055816 9.83639606328364 5.18716645047581 7.4794126679263 5.12092151505418 4.24470430342269 8.94748187461448 6.18161637023591 8.62630864636906 4.94870026898674 3.86323668388114 9.62922306990546 7.47273401072189 7.98662572993335 4.50009856088028 3.39808541971548 9.15765820562169 6.70382816172954 7.94530162211994 2.59979625578436 4.24912759640729 9.83139822117508 5.05132801989211 7.64775690943011 3.94451506312688 4.67998057872331 9.87720820525828 6.41412888237887 7.42133782148434 3.45746685869567 5.14987377751875 7.69177667303861 8.65128672272992 7.7658849714259 7.33006818993816 4.10857716428703 4.28052500265447 8.13613619061681 7.32047967411009 7.71823626926202 4.61417726802728 4.29388025123989 10.8738116614779 4.51659167679027 7.99580712215212 4.28774770741109 3.26541768118622 9.39073131872794 5.03501677896459 7.71447709823242 5.19209500907016 4.52780403126034 8.46570238788222 6.94347808545557 8.14513651113246 4.6094984207677 4.37145103490537 9.86537591186021 7.29442593194872 7.15265708586388 4.78325158105806 5.1380864911165 6.97386964550942 5.57566964518459 8.75650425125035 4.36717994840497 4.31843382324052 7.8190766584322 7.64988531671097 8.94607092794308 4.60101121090168 3.5254198690814 7.38860393384981 6.49877175875622 7.24442404198174 4.39879156557115 3.9993441325203 9.41964550467389 7.20714001594075 8.09983838718986 4.5909319286947 5.37876080084321 9.60333140594362 5.96862764657404 7.37731378750156 3.87050504024574 4.76382123912625 10.3825942363762 8.16556340927994 7.8214597942031 4.84010752971864 5.26259217093313 10.4449310968627 9.12360806248955 8.33612355602355 4.29996021616908 5.83224570338506 9.4316978521448 7.51632283465708 8.88788403262899 4.31030281716262 4.95097337616749 10.35901394882 7.59546817964149 8.69337844691775 4.35707978592252 4.4107922261713 10.5835560124797 8.9770919092955 7.76246297414737 4.67741493806548 4.16861656449387 8.80115196631008 9.04491896878043 7.27866278730337 5.79430735813772 5.0104946720082 7.11875257968409 7.38236890051043 4.53265738187991 7.12433053016235 4.28664776367349 5.31010783554785 6.27550142568343 5.84844938248018 7.01389249503712 5.20295260140896 4.43467627807385 5.37891084816796 4.76793294415612 5.66683456590928 4.35439753859507 4.56600586008688 5.61793946565504 5.02379887228182 7.450893136336 4.83514493949673 5.80520843551961 10.0274951171911 7.21173044156088 7.64141092172106 5.29330384949535 5.07425740174072 6.82351742927911 4.57101186660648 6.96778865746207 5.43348952677501 5.02535136645158 10.348977457244 8.46959911471479 8.17402980252519 4.88393627829548 4.95463867269555 5.04186315814743 5.21250735221494 6.63115624513033 5.22718553054381 4.63656481276959 5.01021484521937 6.04908275632419 6.93729352140251 5.23498166234274 4.4821280364299 7.84221674857358 4.86917133686291 6.31078690687723 4.34287252424225 5.00234805120117 10.404994712885 7.43486885028999 7.48373627899091 5.70136992067096 6.28297791613009 8.96798198589763 6.20211066156238 8.28955624546733 5.42512991302873 5.16512757138723 9.94959715821402 6.94775649317267 8.76795443308516 6.83958341713669 4.58325948049007 8.02145367871016 5.61965703940753 7.26368280010309 5.15939236295317 4.95557755921064 7.94933549460666 6.27469591105898 6.94541019856346 5.0157358188269 4.7235856269729 8.3337813051576 6.06101146611271 7.80630806201168 4.6593180930254 3.51044221122479 8.23545535684016 7.39067263296045 7.55364928898529 4.88808020132637 4.93078622930047 9.06906923450856 6.3266909285695 7.74628255648229 5.86762247427198 3.99526236440819 9.0269800604426 5.7822339873562 7.24645055162077 4.44328764391147 5.47122015417998 4.35269217309542 9.93488457613117 5.00094685135563 8.41066062163949 4.83933524799851 3.84661835353983 10.2405016969259 5.07893968465342 8.34915393937368 7.20886466589947 4.15029665081908 9.63421336926136 4.91153630030154 7.18738411575456 3.9337463391627 5.23257286030177 10.6966443395255 7.71937100007937 7.79255360324819 4.61060344818535 7.64489155343351 5.44422092105974 6.11162538852593 7.25436515973932 4.84990016413713 4.73520753883321 9.52877519187519 3.99398587758253 7.01449283810823 4.22545807574208 4.87357752513516 7.0087169234494 5.64741305260546 7.56310348193212 4.73016446927028 4.68922293402145 9.64545010559051 7.07189081070852 7.94164504391161 4.10941691662404 4.34635789703903 11.3244778534859 7.73546223960212 8.6237797362927 4.82971573799936 4.77736060558198 10.0413124666969 4.90239915045325 7.3663122021722 5.37474800473272 5.68109247938852 8.53624110494047 6.82056438840031 7.86105864779124 3.2415469443954 3.77590844923635 5.03062597822267 4.92075543208475 6.48446481309864 4.27831425679672 4.93842734551026 6.15994237456962 5.22131947500438 6.29586208612949 3.81507478095943 3.76564883305679 5.4612715344092 4.87672026447415 5.44960925295057 4.37698290587156 4.52356964847212 5.04542098963421 4.39326947575846 6.56285835700814 5.6191931138472 4.44031529644625 6.19960106412327 5.32399197005389 6.30005746256799 5.69946044914693 5.52777195978129 10.6166436804166 3.3283933415263 5.58446669978779 4.41829612242798 4.796837395876 7.38443300655088 5.82451750458168 9.36612827317807 4.2602504023305 4.89919654671765 5.6259311135332 5.30407509825835 6.22784248543031 4.88301240506072 4.47727440879105 8.15848623857984 9.87972164396605 7.68329518085805 8.12835807411045 4.89854461239202 5.17875511645759 10.9963834959605 5.42036846854375 6.5864517071297 4.15145447231199 4.09230239212543 9.98239518217921 6.80817571746486 6.98723751596035 3.91357261789756 3.9527342076991 8.7298007792994 8.22245414192109 6.82953135451954 4.97274745738078 5.07496810981493 8.99146166859676 5.77143095428466 8.31923251999131 4.28227207557417 3.36713490980945 9.37768256999834 6.10653117302504 7.01202110798097 4.05522122960413 3.44342650184341 7.3855922699674 3.58245152509485 7.07077806733144 4.11308864338442 3.34135829939782 10.2518917128704 4.39989317147418 8.04862062533686 4.941953543787 4.3035833598269 9.54631634853881 7.15961743690959 8.39595255854659 5.3022999718201 4.84999290272107 9.60193488919259 7.30684512294264 7.4382570247054 4.2887274049497 3.83579104032561 9.71793108334648 7.75357561613695 8.52145825266223 4.60514704511584 4.98662927608358 8.98545523750451 6.43426762976404 7.50778394050028 4.75424634558328 3.76305104014096 9.93013473361945 7.93060868548944 8.17764019746989 4.32205665317129 4.57933018096939 9.62076977338307 6.32903648685282 7.67533612094824 4.14215953449024 4.63442388738171 10.2359153598323 5.67952271676689 7.96432985899966 4.30706079043654 3.57239373537881 10.9920790931775 5.647168988892 9.46031928370442 4.9554185693584 5.5090128952752 9.57470057981561 6.84630307616784 7.7349413658471 3.09463790016529 3.48815169625104 9.81206420889076 3.43372965785074 7.45371460248964 4.18443423071714 4.45133677119068 9.58645110991842 7.6027878781401 7.61635748413865 3.97959275517159 4.17112351917494 5.99610611975577 9.54017063370572 7.0148992328078 7.2624110119909 5.68798474333576 3.98135209807505 10.5883280913478 7.88623448939995 8.46204174630799 5.34756737216259 5.56377269110182 9.81828123720132 5.14287709749414 7.44880949777601 4.72708823069925 4.05382240138403 10.3926499130688 8.59991916509836 7.10027551081544 6.42237383141783 5.10154295957484 9.10748884061835 7.41701528320546 7.82633727833666 4.94020369172928 5.52591641944579 10.1715175168423 5.50401503367217 8.37497659902135 4.74067594114406 4.55764876139452 10.1341738681011 5.32332606293561 7.80603972471598 4.79994000415699 10.2311252942449 10.6998692460151 7.50783898458268 8.2148084823767 4.46890143840814 6.70644084191011 10.7613797554778 5.40015219415293 8.42353061682748 4.70771268195428 4.95308459978918 10.6778421650478 6.35665601342196 7.5884971425879 5.18703492119976 5.99518163563747 10.2457040986164 7.45168338338855 7.56408188362525 4.91562514335334 5.78255479478775 8.12502448294656 6.93039421166747 7.6876984366905 4.44378722220023 5.58952097498024 5.44966579975404 7.78322309978428 7.29134683900608 5.31973623540261 7.77588399473895 9.63091812460578 9.75002677727806 7.8896879352838 5.85101477511383 5.1227098962819 7.87481361947007 6.44846123238759 8.24919268548455 5.34620611352246 4.96020116860324 9.40149054506379 8.76252395347681 7.48745745681764 5.14295239634672 4.71700595770107 9.85612672775925 7.70412695321907 7.32008262897588 4.16738558722316 4.45158261364187 8.78845464916212 7.80455440605513 7.04990339612864 4.50754659053104 5.22673384044713 7.27330726565736 8.35597913432156 6.6423094309921 5.59031497241758 4.53501372124181 6.12926946258684 9.61309198105744 5.43054818852945 8.47399681521684 4.33342468169993 3.78461529775044 9.4814586943071 5.70720941670903 8.31014309218625 4.72938301656167 5.37631007519689 9.07311318456274 6.08085670349812 7.88001703462758 5.24733507001597 4.78109513777174 9.84884913385881 5.27475038416012 8.03291966253264 4.01870693271444 4.14949671807348 10.4208914192197 5.48914500089043 8.19618474101086 5.52768740960624 2.59979625578436 5.53346530776512 8.06270359926056 8.05680294657922 8.23174924899924 4.46116960449165 10.6353869659534 6.36605101194252 8.40145380823218 4.93292490009322 5.66500654690082 10.6563807551906 7.13680835834439 7.3850189691548 4.04400100606133 4.0655062384346 8.89277055055662 7.40381526799373 8.58896131312311 5.25313575882273 4.09179154200865 10.4739569139303 5.11533767712177 8.33373793845888 4.18011297773721 5.31716289845841 10.2179525389198 6.11125847120668 8.00098192823816 4.30942732352246 5.0824571991209 10.3184045239442 5.49632926822097 7.55679356537427 4.85281783325322 5.20427232284959 10.1538430401443 6.85356151510461 8.43163349331222 5.07528808165383 4.2365515425824 8.97365697975908 6.32251223246902 6.62151581351577 4.75454482700421 5.25150173052871 10.7115430522563 9.09090873572357 8.85181430340762 5.03206922842288 4.66668574529139 10.1531689225488 6.02627067396588 7.40344543026607 4.49121064882361 5.45583830769391 9.82060569640507 6.37785405885005 8.68645694014527 4.31525946771916 4.28311003152622 9.32970289715326 6.66524680882521 7.78299881123331 5.51456485254429 3.73259335799739 10.8662205054248 7.07216067625864 7.61817815417975 3.91999955666899 4.68438347697538 7.76905619560957
Manes.09G055000.v6.1 4.62951525903662 2.59979625578436 2.59979625578436 5.45288398501382 5.82634574852144 3.92229343905412 3.55539340064342 3.11445218865464 5.56665746556599 3.263295019147 4.36209398616916 3.67136317908934 3.32888032498958 4.39437282406774 3.98378929236754 4.02741953149189 2.59979625578436 4.58180910017937 5.54313180746717 4.85754408369782 5.28443967054753 3.25601641733816 2.59979625578436 4.75059156813578 3.36517982117798 4.2413681911443 3.82950817955246 2.59979625578436 5.30322636384228 2.59979625578436 4.85682202744002 4.31783429356664 2.59979625578436 4.78383563557081 3.36735576210244 5.76640965099755 4.37249907177763 2.59979625578436 3.27237941274458 2.59979625578436 5.01245155368018 3.37212247467824 2.59979625578436 5.17736881108698 2.59979625578436 4.61486118224033 3.52617709414591 2.59979625578436 5.1473245808271 4.94330150756933 4.83553265519572 4.5476765103626 3.1269057721942 5.89558186185084 4.47327564609701 4.92013364930958 4.0818085364956 3.11439241586576 4.23986962572266 3.78233420279048 4.36137683034271 4.06320435278893 3.46883305524788 2.59979625578436 3.38028800220858 3.14237346324655 3.39839961501261 2.59979625578436 5.23007438857187 3.78368445386911 4.75834659206752 3.8668276827447 3.35537191096595 2.59979625578436 4.96354976747314 5.00160310992276 3.33639421091845 3.06039705082243 5.797651640532 3.10989770956048 4.46917349746849 4.3941112550299 3.17512532819144 5.70531835480453 2.59979625578436 3.4779161570464 3.60014358493703 3.39107561198341 5.28633731425009 5.47093523419245 4.13225427943419 3.53864938527956 3.47790506614349 3.46289563222322 2.59979625578436 5.0041835695385 3.72698871328248 4.45100025427481 2.59979625578436 4.55703356601824 3.98984437190907 3.90744287728184 3.90879471249442 2.59979625578436 5.12862405186618 3.73453100833969 3.72290173601887 3.73300469626328 3.01650372679633 3.95473541847247 3.6939030069005 4.44147761957035 3.48984493175801 2.59979625578436 2.59979625578436 2.59979625578436 4.57742040129397 4.17949961814885 2.59979625578436 5.44636953265101 3.08797719378391 4.0687185677311 3.58225755805724 2.59979625578436 4.996190419677 3.52116708325194 4.56989291873397 2.59979625578436 2.59979625578436 3.37130380600997 3.19609879642221 4.49878962985452 3.69248065330769 3.28857685202619 3.95739301312775 3.62601013591596 5.22239842338783 3.5512943216041 3.61876043141201 4.12443202986697 2.59979625578436 5.00876731322541 3.6161129942103 2.59979625578436 4.49455669605301 3.29604671878417 4.85457252484581 3.50034930713511 2.59979625578436 5.63881424190592 4.6243463069931 4.67094392540866 3.78902210672354 3.458446002092 4.42307239436266 3.07194257290571 4.36455106533825 4.40543659329514 3.07495913220232 3.91970661364898 3.58357647506077 5.24697907003765 3.51663380570461 2.59979625578436 4.94796869861194 3.49183502491586 4.559693455727 3.53722900253047 2.59979625578436 4.34245559223339 3.59045007342481 4.14353522123384 3.50199777250438 2.59979625578436 4.1390478574361 3.87788450819921 4.56863170125339 3.48071335577149 3.28761616215826 2.59979625578436 3.30341058845383 4.12939594058722 4.18640786031237 3.38119400831599 6.16600520944113 4.12889479307159 5.51197446185023 4.09556639892027 3.36040777907706 5.31775198368598 3.7826380584795 3.037160815614 5.29685031423738 3.57302481524818 2.59979625578436 5.48165780006877 4.22083620554709 5.42304872324981 4.35813568019582 3.18271528704513 4.46872685253663 4.00736470007236 5.2738560564653 3.90410977139619 3.32619170863699 5.66904671105152 3.8194847780561 4.8866614899474 4.10897365311219 3.02986544421834 5.35417297900175 4.57937412793993 4.73225623988062 4.59524222615882 2.59979625578436 4.12112546316912 3.69953468483178 4.88501931692412 5.01452256136101 3.02576765931864 4.34821543869108 2.59979625578436 4.35236476887716 4.36732920939113 3.07224328759053 4.03907848099183 2.59979625578436 5.8833094619699 5.41775509638884 2.9870565861914 5.01317735396335 3.25982382466975 4.02904854250038 3.2879594338573 3.35832488643014 4.51591187026102 3.60804605994223 5.42130409381179 3.19240955863012 3.91013903503029 5.38991735429546 2.59979625578436 3.81313246695423 2.59979625578436 3.56341988191345 3.64798288640125 4.15155193002553 5.23369506827684 3.62465870022392 2.59979625578436 4.06229481865297 3.23218886600296 4.66602826121674 3.92036524626451 3.51772213641632 3.11671905717742 2.59979625578436 5.38736995794378 3.14550218000467 3.85685271894689 4.8473438692767 3.38024867922274 5.34260537678218 3.4895835083083 3.27415149574588 4.29520796724491 3.4011667831687 4.15672155169245 3.76993209506102 2.59979625578436 4.3242469620019 3.29543486065326 4.45223148168485 2.59979625578436 3.25999495487418 4.041266989257 2.59979625578436 2.59979625578436 4.57681878214073 3.84501639756676 2.59979625578436 4.74271374891484 3.57019064334041 3.58284287608087 4.54270447369722 3.02532496867072 4.57438918095299 4.27225018223259 4.1905925742711 3.41276326438424 3.17749061347233 5.13468592033945 4.13095971359035 3.61762036583983 4.40298978321171 3.03747957287136 6.44228365131788 3.77282643439476 4.35563274075476 4.18310499085931 3.38877233985551 4.33603174269314 3.53974293861542 4.15192236930727 4.04362598355541 2.59979625578436 4.37219797012337 3.40968187193882 4.07496338303498 3.36724785466784 2.59979625578436 5.60475017115792 3.32957983186862 4.72240587055941 4.00050168310688 2.59979625578436 4.86185894600844 3.63892444229326 3.51092040624305 2.59979625578436 3.19446987617811 4.46317171224782 2.59979625578436 3.72774205775371 3.08982373625139 3.07280994667388 3.77853098325696 4.0862220305574 4.22650866326817 4.04753412704949 3.15924501044427 4.57446102489812 2.59979625578436 4.14236215438059 3.95482341920651 2.59979625578436 4.90937645656119 3.3839879457408 4.70507706304233 3.44610527326197 2.59979625578436 5.97506399145309 3.34915287415242 4.18158490779625 4.24038596054262 2.59979625578436 4.7383549840577 3.5271669967772 4.00747722530152 3.06601140229909 2.59979625578436 4.11899073244088 3.93085353165655 4.56372556906621 3.17763575246582 3.28404026497614 5.07009439438707 3.70638602740283 2.59979625578436 2.59979625578436 3.72640010490732 6.33664504373896 4.53676337435507 4.60751158534198 3.64036404079632 3.42835385336262 4.42934175299678 3.71829811035671 4.66487320277313 3.93380540512647 3.03313128025029 5.14331527086469 3.91103305147773 3.95725259331698 5.7648854035753 3.71094392319847 3.40477900251321 4.6600052044993 3.02689750774351 4.60466960328336 6.52781360554251 3.54296666098036 4.06685169034419 3.91442023250596 4.95089463537558 3.93176759969761 2.59979625578436 4.48564450426355 3.53625833947526 4.60294023994107 3.88545825039556 5.53260901940399 3.45810852995427 2.59979625578436 3.80475394054181 5.09033260165601 2.59979625578436 3.41721789991342 3.62280837559436 5.74964290187161 3.42512101143509 2.59979625578436 6.03770029039887 2.59979625578436 4.80325821802079 5.17257122170844 2.59979625578436 5.30889258391402 4.17257304973867 4.62004759947481 4.17748738386806 3.07195668903267 6.39822839276763 4.03250768936229 5.4849852821646 4.1789026497143 3.29886172274126 5.81149116753233 3.76313931055706 5.30455101167826 3.97533224127357 3.44222174044339 4.79808129532899 3.75882621456763 3.83847118620097 3.85652900328212 3.78744223106535 3.92529210360888 2.59979625578436 4.4085114497395 4.00299839987978 3.58652185827062 6.41084574110884 4.00320274608727 4.97293692702271 3.17286485156 3.08920714372086 6.11003868421678 5.7049771539466 4.64821731345267 4.25406297874411 3.57229933299784 5.70714577911185 4.3748792962885 4.57206896782117 3.74881062406791 3.2656464759195 3.78379361415949 2.59979625578436 4.66154937543948 3.73269580497058 2.59979625578436 8.13917587826659 3.38322476864324 3.97383342333028 4.01508751431884 3.50069880805217 5.76306372821575 3.81677662848967 5.05247134773281 4.42628516779025 3.69143643247701 4.73039417858898 3.10730057077166 4.81826585032471 4.59936651631377 2.59979625578436 5.10181961342236 3.41079602512175 3.65428894509629 4.67315467332272 3.50975893664833 3.42171456697574 5.97829281663921 4.64407415987856 4.76146550502323 3.82924657268428 2.59979625578436 6.03491040886739 3.37057561147686 4.83882305447477 4.63729692263238 3.13368629208698 6.74012352008623 3.68336513273807 4.61933707281868 2.59979625578436 2.59979625578436 3.25651977128008 3.92364767085971 3.55071511297521 3.58311592753866 2.59979625578436 4.82975114965631 2.59979625578436 4.55138667890129 3.85584932785723 2.59979625578436 4.38627816225486 3.44342650184341 4.1705280092147 3.40715420382606 2.59979625578436 3.79223580108878 3.75421345948229 4.46502859714452 3.20229976147952 3.10694865309437 3.0992041201342 3.6202419437708 4.35626961568788 3.94518456173293 2.59979625578436 4.89397199847069 2.59979625578436 4.56278265352659 4.34434082699161 3.09168813019347 4.88165330955678 3.71169974230701 4.44412585400542 3.51765059569321 3.35646095424594 6.32708320686769 2.59979625578436 4.55675022863163 2.59979625578436 2.59979625578436 4.57648214603337 3.61372050619766 5.34598763192789 4.13004752809818 3.28280950206751 4.78511380649245 3.60655312067859 3.67704188197736 3.33689537073237 2.59979625578436 5.78043008122039 2.59979625578436 4.29007427014793 4.13320778816627 3.49793255112151 5.3458449607701 3.66140025771279 4.25602663198486 4.16860110615025 3.10937730926642 3.91040234522286 3.13864089446275 6.19714962798221 4.16132324754283 2.59979625578436 6.09768031422543 3.2328387430116 4.23220898313424 3.2492902597039 3.1664216170609 7.83593400643386 4.12192686227689 3.21960951687133 3.51499110119768 3.11190764297675 5.58212699745399 4.7741887385482 3.95462445975761 4.47223443463894 3.60939070564545 2.59979625578436 5.41705731487075 4.15106243593162 4.42613087120468 4.74399541057762 3.10040922476677 7.74917199912696 4.23993738336238 4.32708618317185 4.07673701690803 2.59979625578436 5.47720103181536 4.43180377343544 3.98466633223006 4.44850894673969 3.08382354620843 3.59858560637233 3.60066604531036 4.84490982213826 3.98978074833163 3.22990884353066 6.14826553757656 5.25506603900044 4.86588135914757 4.34601057757032 3.63998240109009 7.36718700489683 5.02866098138755 4.44706979273525 3.31429537738927 3.12478781716686 7.035682703314 4.93567808618181 4.6992480643737 3.76160045208017 3.45899228328628 4.69955162925969 4.53442981053741 4.95131285042352 3.90506566321177 3.11624245650931 7.26833690012559 5.28264306016816 5.57186178051076 4.07798847339554 3.05399940778521 5.13934431856334 3.7884533108739 5.56155577056188 2.59979625578436 2.59979625578436 3.77939498651549 4.73296056968043 4.39401659295812 3.29612907983554 3.22310506880101 3.65620036502695 4.28025371874054 3.97030664993167 2.59979625578436 4.08737162413942 4.82361617694618 2.59979625578436 3.71664159246952 4.15069733872885 3.50978775222963 5.62517676694977 3.136598296543 5.28639394104564 3.9701672858013 5.02890370927168 4.81489767298406 2.59979625578436 4.83071134695812 4.16102859088473 3.59353171185912 5.56385647990627 4.33162068150676 3.71793689083138 4.32467433550957 3.09747954102011 6.59328329152564 3.78005305080069 4.00451750091327 3.89148058940699 3.1277135856963 4.77275926440046 3.51194589800682 3.86794818843242 2.59979625578436 3.14662082988331 5.70707120201165 3.73504840707269 4.80098485334705 4.85894250596038 3.79370066237209 3.31593868767472 5.58664474340056 2.59979625578436 4.21216443401481 5.02142920155187 3.14857604664619 5.87931965036938 4.49070783217893 3.18764437601324 2.59979625578436 2.59979625578436 5.78030940241599 4.14618106881104 4.0968538745576 3.92758475912141 3.74150866336052 6.96876392533651 4.22559514689609 4.88595735866204 3.56247340105491 2.59979625578436 4.23867587591997 6.17064995199924 3.68852467857154 2.59979625578436 3.61482800661992 2.59979625578436 2.59979625578436 4.54483647421163 3.72521322644438 3.14301693326046 5.00797066619034 4.91132918882594 5.07496881439487 4.00791751354323 3.48455101835497 5.29403847636711 3.78624797388969 4.93282257368283 4.27862334158004 2.59979625578436 3.43229267361625 4.39212749311041 5.29463735148875 4.18739966450359 4.0094105840565 5.95443543323104 5.73438662629743 4.79376191235955 4.53595357022013 3.6282151163956 5.12784281135889 5.57041551766434 3.37365795353155 3.35328498908235 3.55735590474518 4.80927262227293 3.97521768512073 4.57326932612123 4.62630061377671 3.24895042512516 6.64031717107488 3.09559387004943 4.21936772214156 3.89918274348928 3.49882113101628 6.95000001894933 4.10147417384139 5.15581396897156 3.47240287887911 2.59979625578436 3.88894099533287 3.11287055727565 4.7348514639448 5.10657635071862 3.28340384350047 6.07067562220098 3.45824826314557 3.97181638228956 5.25491713274113 3.06320104111917 5.51449306200076 3.47646435890152 4.95226292143944 4.44602576365437 3.0292052725966 7.69854908032371 4.01263954092303 5.33819780587906 3.08270106822196 3.50796474887411 5.68749183307182 4.59191235501145 3.86017217038208
Manes.09G055100.v6.1 2.59979625578436 2.59979625578436 2.59979625578436 2.59979625578436 2.59979625578436 2.59979625578436 3.15816018115106 3.11445218865464 2.59979625578436 2.59979625578436 2.59979625578436 3.04561120384308 2.59979625578436 2.59979625578436 2.59979625578436 2.59979625578436 3.35405828690082 2.59979625578436 3.54809303130482 2.59979625578436 2.59979625578436 2.59979625578436 2.59979625578436 2.59979625578436 2.59979625578436 2.59979625578436 2.59979625578436 2.59979625578436 2.59979625578436 3.12942703094249 2.59979625578436 3.2385184270877 2.59979625578436 2.59979625578436 2.59979625578436 2.59979625578436 3.39406740467135 3.21447733758373 3.27237941274458 3.37524171943136 2.59979625578436 3.23286364701414 2.59979625578436 3.76574463858324 2.59979625578436 2.59979625578436 3.36040517360207 2.59979625578436 2.59979625578436 3.26766221655289 2.59979625578436 2.59979625578436 2.59979625578436 2.59979625578436 2.59979625578436 2.59979625578436 3.47984882381643 2.59979625578436 3.24813913044745 2.59979625578436 2.59979625578436 2.59979625578436 2.59979625578436 2.59979625578436 2.59979625578436 3.14237346324655 2.59979625578436 2.59979625578436 3.12093291120984 2.59979625578436 2.59979625578436 2.59979625578436 2.59979625578436 2.59979625578436 2.59979625578436 2.59979625578436 2.59979625578436 2.59979625578436 3.57044147755019 2.59979625578436 2.59979625578436 2.59979625578436 2.59979625578436 3.11095649955553 2.59979625578436 3.22543616017794 3.69147458537688 3.06043028247974 2.59979625578436 3.55480044490993 2.59979625578436 2.59979625578436 2.59979625578436 2.59979625578436 2.59979625578436 2.59979625578436 2.59979625578436 2.59979625578436 2.59979625578436 2.59979625578436 2.59979625578436 2.59979625578436 2.59979625578436 2.59979625578436 2.59979625578436 2.59979625578436 2.59979625578436 3.00944776328652 2.59979625578436 2.59979625578436 2.59979625578436 2.59979625578436 3.05008182588941 2.59979625578436 2.59979625578436 2.59979625578436 2.59979625578436 3.88131722981425 3.17519681097436 2.59979625578436 2.59979625578436 2.59979625578436 2.59979625578436 2.59979625578436 3.21041768747788 2.59979625578436 2.59979625578436 2.59979625578436 2.59979625578436 2.59979625578436 2.59979625578436 2.59979625578436 2.59979625578436 2.59979625578436 2.59979625578436 2.59979625578436 2.59979625578436 3.08196755351891 2.59979625578436 3.16073271291655 2.59979625578436 2.59979625578436 3.25041757009826 2.59979625578436 2.59979625578436 2.59979625578436 2.59979625578436 2.59979625578436 2.59979625578436 2.59979625578436 3.41833297366157 2.59979625578436 2.59979625578436 2.59979625578436 2.59979625578436 3.07194257290571 2.59979625578436 2.59979625578436 2.59979625578436 3.11353869906184 2.59979625578436 3.04070355142447 2.59979625578436 3.07587858392687 3.5701883979893 2.59979625578436 2.59979625578436 2.59979625578436 2.59979625578436 2.59979625578436 2.59979625578436 2.59979625578436 3.12628544447371 2.59979625578436 2.59979625578436 3.06457845309048 2.59979625578436 3.32270141304433 3.08843871467039 2.59979625578436 2.59979625578436 2.59979625578436 3.02883382542909 2.59979625578436 3.32024232022317 3.13068999412181 2.59979625578436 2.59979625578436 2.59979625578436 3.03334130892695 2.59979625578436 2.59979625578436 2.59979625578436 2.59979625578436 2.95967134658604 3.29885691157333 2.59979625578436 2.59979625578436 3.61553673728018 2.59979625578436 3.30082812140204 3.72825270745898 2.59979625578436 2.59979625578436 2.59979625578436 2.59979625578436 3.53313656870891 2.59979625578436 3.2670926519256 2.59979625578436 3.19875009976656 3.11572183528983 2.59979625578436 2.59979625578436 3.37140050762372 3.41156478748641 2.59979625578436 2.59979625578436 2.59979625578436 2.59979625578436 2.59979625578436 2.59979625578436 2.59979625578436 2.59979625578436 2.59979625578436 2.59979625578436 2.59979625578436 3.35455894485225 2.59979625578436 2.59979625578436 3.45351024929931 3.06852274975295 2.59979625578436 2.59979625578436 2.59979625578436 3.34376290195548 2.59979625578436 2.59979625578436 2.59979625578436 3.5417079700816 2.59979625578436 2.59979625578436 2.59979625578436 2.59979625578436 2.59979625578436 3.13246240288098 3.17150791081674 2.59979625578436 2.59979625578436 3.25014544349024 3.13619888814257 2.59979625578436 3.17623298287933 2.59979625578436 2.59979625578436 2.59979625578436 2.59979625578436 2.59979625578436 3.36707522615221 2.59979625578436 2.59979625578436 2.59979625578436 2.59979625578436 2.59979625578436 2.59979625578436 2.59979625578436 3.5213345440218 2.59979625578436 3.5157666023938 2.59979625578436 2.59979625578436 2.59979625578436 2.59979625578436 3.33483351561316 3.06864531641847 2.59979625578436 2.59979625578436 2.59979625578436 2.59979625578436 2.59979625578436 3.09920040061693 2.59979625578436 2.59979625578436 2.59979625578436 3.73159039278313 2.59979625578436 2.59979625578436 2.59979625578436 2.59979625578436 3.90049795760024 2.59979625578436 2.59979625578436 2.59979625578436 2.59979625578436 3.34567679932435 2.59979625578436 4.94740677396116 2.59979625578436 2.59979625578436 3.30235343986351 2.59979625578436 3.3438924755943 2.59979625578436 2.59979625578436 2.59979625578436 3.20991460941355 2.59979625578436 3.17618018401525 2.59979625578436 2.59979625578436 2.59979625578436 2.59979625578436 2.59979625578436 3.43497551468937 3.24569782192461 3.05910626361496 3.18526268121318 3.20827003153473 2.59979625578436 2.59979625578436 2.59979625578436 2.59979625578436 2.59979625578436 3.11444189945037 3.2895478140268 2.59979625578436 3.29274630253399 3.2878030887128 3.20150989367274 3.16658773388875 3.38617171524093 2.59979625578436 2.59979625578436 3.25434752792638 2.59979625578436 2.59979625578436 2.59979625578436 3.15767287045227 2.59979625578436 2.59979625578436 2.59979625578436 2.59979625578436 2.59979625578436 2.59979625578436 2.59979625578436 2.59979625578436 2.59979625578436 2.59979625578436 2.59979625578436 3.25631718321301 2.59979625578436 3.10020146374746 2.59979625578436 3.20704156102309 3.4117013907922 2.59979625578436 3.53785864499071 2.59979625578436 2.59979625578436 2.59979625578436 3.17372833296139 2.59979625578436 3.22380152582246 3.19836810956745 2.59979625578436 2.59979625578436 3.11937986360436 3.10996514328171 2.59979625578436 2.59979625578436 3.21036400817574 3.63148108676377 2.59979625578436 2.59979625578436 3.35883779744775 2.59979625578436 3.40477900251321 3.51825997083232 3.02689750774351 2.59979625578436 2.59979625578436 2.59979625578436 3.17468152259091 3.47693337962058 2.59979625578436 2.59979625578436 2.59979625578436 3.11932334026827 2.59979625578436 2.59979625578436 3.13906168656558 2.59979625578436 2.59979625578436 2.59979625578436 2.59979625578436 2.59979625578436 2.59979625578436 3.41721789991342 2.59979625578436 2.59979625578436 3.08059389465736 2.59979625578436 4.22545807574208 2.59979625578436 2.59979625578436 3.78201820742754 3.22344610197473 3.11784851617552 3.11933717459368 3.53155994928146 3.27040979766199 3.26461794271564 2.59979625578436 2.59979625578436 2.59979625578436 3.09756767139413 2.59979625578436 2.59979625578436 3.13125931646859 2.59979625578436 3.04961902926352 3.13708430358419 3.71156365949856 3.55429179112453 3.68034032886525 3.50203005288194 2.59979625578436 2.59979625578436 2.59979625578436 2.59979625578436 3.61077221681272 2.59979625578436 3.89725386825431 2.59979625578436 2.59979625578436 3.40508134271753 2.59979625578436 4.1961980985644 3.89507257419452 2.59979625578436 4.19009516387434 3.39871373980224 2.59979625578436 3.19302232415317 3.58442279894073 4.31491873076737 2.59979625578436 3.44841520843695 2.59979625578436 3.0755768791799 2.59979625578436 2.59979625578436 3.95921013793177 2.59979625578436 2.59979625578436 2.59979625578436 2.59979625578436 3.43532346854083 2.59979625578436 3.43931519236312 2.59979625578436 2.59979625578436 3.43856895038844 2.59979625578436 3.0680091370017 2.59979625578436 2.59979625578436 2.59979625578436 2.59979625578436 2.59979625578436 2.59979625578436 3.34678284603657 2.59979625578436 3.31367075302264 2.59979625578436 2.59979625578436 3.04596543434785 2.59979625578436 3.23307136903005 3.14802037916805 2.59979625578436 3.48836367183064 2.59979625578436 2.59979625578436 2.59979625578436 2.59979625578436 2.59979625578436 2.59979625578436 3.25651977128008 2.59979625578436 2.59979625578436 3.09854109867356 2.59979625578436 3.35007378670469 2.59979625578436 2.59979625578436 2.59979625578436 2.59979625578436 2.59979625578436 2.59979625578436 2.59979625578436 3.17435855558807 3.11976522407249 2.59979625578436 2.59979625578436 2.59979625578436 3.44589270512451 2.59979625578436 2.59979625578436 2.59979625578436 2.59979625578436 2.59979625578436 2.59979625578436 3.66037152574658 3.13899408145671 2.59979625578436 3.04736748769776 2.59979625578436 3.22666753937026 3.16597009136717 3.09055428047105 2.59979625578436 3.03997188674666 2.59979625578436 2.59979625578436 3.16031210264774 2.59979625578436 2.59979625578436 2.59979625578436 2.59979625578436 2.59979625578436 3.16296043660998 2.59979625578436 2.59979625578436 3.18881389019315 2.59979625578436 2.59979625578436 3.29025677866774 3.20643697917781 2.59979625578436 2.59979625578436 3.4666767382516 3.12386348523869 2.59979625578436 2.59979625578436 2.59979625578436 3.32869148150303 2.59979625578436 2.59979625578436 2.59979625578436 3.83844866546774 3.32506186180071 3.20381007552223 3.68589768394911 2.59979625578436 2.59979625578436 2.97688219355799 3.00173983477685 4.03016181923884 2.59979625578436 3.21960951687133 2.59979625578436 2.85685819631722 2.59979625578436 2.59979625578436 3.02196137564689 2.59979625578436 3.47843854242518 2.59979625578436 4.03488729572336 3.35805347339294 3.1839706467237 4.74399541057762 3.45850784183096 4.76327262890765 3.63668053393566 2.59979625578436 3.36204250988082 3.13903998395891 4.24275299171973 3.46235777925282 2.59979625578436 2.59979625578436 3.43056747566856 2.59979625578436 3.18528064700602 2.59979625578436 2.59979625578436 3.36854487766473 3.43352024351822 3.72261112057527 2.59979625578436 3.07652576753501 2.59979625578436 4.74067594114406 2.59979625578436 2.59979625578436 2.59979625578436 3.33826151136271 3.82615027806396 2.59979625578436 2.59979625578436 3.64429143936982 3.03412909987516 3.15184207342633 3.93970521812855 2.59979625578436 3.53794707022842 2.59979625578436 3.48802483307444 3.99925688339375 3.23836589690278 3.666870675528 2.59979625578436 2.59979625578436 3.14332354224269 2.59979625578436 2.59979625578436 2.59979625578436 3.44518071866167 3.62159293703543 3.40464306295055 3.448631920834 3.22310506880101 2.59979625578436 3.95439250155381 2.59979625578436 2.59979625578436 2.59979625578436 3.24925207574573 2.59979625578436 3.39912989984874 4.78055472681418 2.59979625578436 3.34444953840647 2.59979625578436 2.59979625578436 4.54329224685563 4.40711821045092 3.52837646954406 2.59979625578436 2.59979625578436 3.46270972026923 2.59979625578436 4.05308392670127 3.50378192147112 2.59979625578436 3.71285568593711 2.59979625578436 6.06178106626707 3.29367264049087 2.59979625578436 3.81277483485945 2.59979625578436 2.59979625578436 2.59979625578436 2.59979625578436 2.59979625578436 2.59979625578436 3.12117286708181 3.11790825992549 3.54481604786255 2.59979625578436 3.0324307448167 3.01607379670363 3.03183288177952 2.59979625578436 3.31627055002502 3.91213386020351 2.59979625578436 3.13093185640013 3.51541122184949 2.59979625578436 3.24163335600191 3.2546236740327 3.96009114669896 3.43488083141115 2.59979625578436 3.50179941331691 2.59979625578436 4.19224191045922 3.65934735605141 2.59979625578436 3.28670441964339 2.59979625578436 3.5302863255487 2.59979625578436 3.98509299291127 2.59979625578436 2.59979625578436 4.79587404593374 4.32805578955518 2.59979625578436 2.59979625578436 3.14301693326046 3.48505988337832 2.59979625578436 2.59979625578436 3.11489981915957 2.59979625578436 3.12901589028519 2.59979625578436 2.59979625578436 3.44060850168788 2.59979625578436 4.00553713877279 3.14781871854752 3.36674922290519 3.4586293332224 3.2500535295445 3.81847259237865 3.49119366410399 3.13594984025197 3.66422052447981 3.06746869606695 2.59979625578436 4.30629384469429 2.59979625578436 3.13558510809591 3.38629528969851 2.59979625578436 3.26704859034321 2.59979625578436 3.44930817813875 2.59979625578436 3.8118110995591 2.59979625578436 2.59979625578436 3.1964791051938 3.12439282256448 4.10445691151125 2.59979625578436 3.3537310595367 3.0410586930376 2.59979625578436 3.19153549401571 2.59979625578436 2.59979625578436 3.58273082408704 2.59979625578436 3.63732703474947 3.34591117683446 3.67780851228293 4.16338170986749 3.06320104111917 4.07186612216576 3.47646435890152 2.59979625578436 3.35595282582116 3.78520782688444 4.8774297721518 3.48597486151391 3.51213099311162 3.84445420496541 2.59979625578436 4.12974799444061 3.59541879055473 3.63929620480223
Manes.09G055200.v6.1 3.14683983215409 2.59979625578436 3.63623345934343 3.12519089239347 3.05314717308039 3.38078536465957 3.15816018115106 3.48212528741791 2.59979625578436 3.89462144677541 3.23734708650533 3.67136317908934 3.48816860543824 2.59979625578436 3.59644953537541 3.1581819852139 3.13614105965968 3.80123086013542 3.27626599380655 2.59979625578436 3.46069714102254 3.25601641733816 3.34744421400159 3.34898337200862 2.59979625578436 2.59979625578436 2.59979625578436 2.59979625578436 4.03685567412286 3.34471773959398 2.59979625578436 3.2385184270877 3.58149631188368 3.7670251772444 3.534550744678 3.57314526813464 3.16493055238067 3.46275402627941 2.59979625578436 3.37524171943136 2.59979625578436 3.04922317902088 3.18911703177846 3.43514863882075 3.19842031549437 3.44390932706295 3.78296404426844 3.55116117433422 3.35067592997401 3.26766221655289 3.60767939374456 3.40243768725699 3.1269057721942 3.61356726487245 3.58452961246909 2.59979625578436 4.00329824664366 3.48202483941218 2.59979625578436 2.59979625578436 2.59979625578436 3.35463609942184 3.10654593426012 2.59979625578436 3.92148645828723 2.59979625578436 2.59979625578436 3.19194094230314 3.12093291120984 2.59979625578436 3.45118233955962 3.34668547899646 3.13708551334606 2.59979625578436 2.59979625578436 2.59979625578436 3.12344627707087 2.59979625578436 3.77811259546182 3.10989770956048 3.19937689101105 2.59979625578436 3.58373104766204 3.47624966748319 3.30853211464194 3.4779161570464 3.05429937403947 3.39107561198341 3.1906912113914 3.21031646516765 2.59979625578436 3.53864938527956 2.59979625578436 2.59979625578436 2.59979625578436 2.59979625578436 3.30083189186928 3.19285832138037 3.34036722524951 3.2175151466054 2.59979625578436 3.31557217321446 3.10904969198695 3.54365946573046 5.12862405186618 3.32834234306411 2.59979625578436 3.30468717862715 3.18709662403514 3.12799011821841 3.09842035462182 3.16467000805317 3.23406369003861 3.27950361820524 5.67228931414433 2.59979625578436 3.50961898163241 3.69253179012581 3.72918033412724 4.18456821436852 3.08797719378391 2.59979625578436 3.30107830576528 3.3030517261556 3.34493637438906 3.25674191122001 2.59979625578436 2.59979625578436 2.59979625578436 3.53930605846071 3.61868305960293 3.74662764509982 3.0212344291614 3.28857685202619 2.59979625578436 2.59979625578436 2.59979625578436 3.5512943216041 3.32763914543774 3.70176467234202 2.59979625578436 3.41213166059614 3.06178703260991 3.55806038569829 3.46737055924807 3.09448431999199 3.16768203400873 2.59979625578436 3.26575909677216 2.59979625578436 3.8700181854824 2.59979625578436 3.45226107684251 3.30425500275403 3.74371536210944 3.26459823700284 3.13846362547094 3.7114232785212 3.26880893046291 2.59979625578436 2.59979625578436 2.59979625578436 3.35248609664756 3.4171658081868 3.39695909782473 3.33191960041971 3.78663384676346 3.41510177671445 2.59979625578436 3.71917029318201 3.17915297907334 3.65507811070983 3.34034589785326 3.62050145251511 3.10734665489403 3.5178190463899 2.59979625578436 3.11361203837832 3.08843871467039 2.59979625578436 3.00869623363141 3.36064708397914 3.33758649024277 3.75515036559929 3.88584882300178 2.59979625578436 3.71588791228863 3.37236691198058 3.52618023350629 3.45746685869567 2.59979625578436 3.21599979350751 3.24239127858813 3.04160865887499 3.47032695685986 3.40445174740808 2.59979625578436 3.13848911460483 2.59979625578436 3.31135537628347 3.79180362126009 3.92248848061779 3.16689536194367 3.23076972745041 3.61677307627576 2.59979625578436 3.26541768118622 2.59979625578436 3.0737295239543 2.59979625578436 3.77367409578493 3.8324571021528 3.59001127490207 3.27611731718091 3.23226733660521 3.17753729138824 2.59979625578436 2.59979625578436 2.59979625578436 2.59979625578436 3.5131653356028 3.27218266265049 3.38420121746441 3.85008759048063 3.81878090537632 3.70616435065227 4.31843382324052 4.48298761775619 2.59979625578436 3.36755256724442 3.7907200031936 3.06852274975295 3.12315809278075 3.56420162476325 3.35832488643014 3.50611797315604 3.5051384300408 2.59979625578436 3.19240955863012 3.5417079700816 3.5030039551816 2.59979625578436 2.59979625578436 3.26876126171489 3.08827779899346 3.13246240288098 3.40319810354056 2.59979625578436 3.12024369940562 3.25014544349024 3.35413872164702 3.23218886600296 3.17623298287933 3.08092639916607 2.59979625578436 3.11671905717742 2.59979625578436 3.18760828080912 2.59979625578436 3.40954712367928 2.59979625578436 3.38024867922274 2.59979625578436 2.59979625578436 3.07878727232066 3.48326144687435 3.06640245947418 3.17356662868593 3.13449354499906 3.0751254337643 3.04165461401528 3.29543486065326 2.59979625578436 2.59979625578436 3.06864531641847 2.59979625578436 3.05448293938791 2.59979625578436 4.25161846552987 3.4935273524097 2.59979625578436 3.13480110438984 3.16701465435691 3.58284287608087 4.24992696834509 3.33163621273224 2.59979625578436 3.08773589500831 3.5889364573987 3.26645129656096 3.17749061347233 2.59979625578436 2.59979625578436 3.61762036583983 2.59979625578436 3.21644556534013 4.2516320753425 3.08962850859985 3.42317760654825 3.88433315935748 3.38877233985551 3.12883395539949 3.7414389757699 3.45735620413597 3.70977069704653 3.20991460941355 3.14105343535606 3.40968187193882 3.47556618872314 2.59979625578436 3.42897032873693 4.0938614220217 2.59979625578436 3.43497551468937 3.50591962117144 3.24667302101243 3.74821834779386 3.63892444229326 2.59979625578436 2.59979625578436 3.43504416208772 3.34573460342168 3.17865863106762 3.11444189945037 3.67569983636409 3.07280994667388 3.57079195732032 3.2878030887128 2.59979625578436 3.39636825993239 3.38617171524093 3.36930499807517 2.59979625578436 2.59979625578436 3.62556512346228 3.36253590573726 3.41370218434961 3.3839879457408 2.59979625578436 3.29403745424245 2.59979625578436 2.59979625578436 3.34915287415242 2.59979625578436 3.40503430776885 3.14307563156158 3.68918697738608 3.5271669967772 3.43349796729455 3.06601140229909 2.59979625578436 3.58629929128869 3.69879294883086 2.59979625578436 3.97233686017103 3.08587502403935 2.59979625578436 3.3916204310571 3.15022104454705 3.55151856183859 3.17372833296139 4.23379128518041 3.66470869978415 3.44044597459969 3.20913638165412 3.27934697100873 3.73814861403534 2.59979625578436 3.81873675862864 2.59979625578436 3.03313128025029 3.74748651209472 2.59979625578436 2.59979625578436 3.66154325580684 2.59979625578436 3.29914297901095 3.39847187901467 3.02689750774351 3.29707522516397 2.59979625578436 2.59979625578436 3.50011492906526 3.11136320296335 3.77949667192627 3.88275623478968 3.44198007858204 3.73802955497561 3.73727279148939 2.59979625578436 3.52342389776374 2.59979625578436 3.03367268315916 2.59979625578436 3.54359859920675 2.59979625578436 3.39262644786142 3.74131845920121 2.59979625578436 3.72125575631646 3.65612034740921 2.59979625578436 3.77807859896217 2.59979625578436 3.39758033565916 3.52542129662251 2.59979625578436 3.48783170415474 3.11933717459368 4.44494912589707 3.54002058805831 3.53203352010553 2.59979625578436 3.5865668184866 3.25899884065111 3.09756767139413 3.29886172274126 2.59979625578436 4.20574069759034 4.02756779481344 3.23341689300654 3.59116851611698 4.69085571287663 2.59979625578436 3.83847118620097 3.50203005288194 3.20605869871251 3.60257146538986 3.62506705818828 2.59979625578436 3.32182210435295 3.48567007750874 3.73237032599509 3.35334699951933 3.79222420763822 2.59979625578436 3.43964218646116 3.38172702084249 2.59979625578436 3.73239061372913 3.58860918242628 3.84060021691919 3.89363607006768 3.19302232415317 3.58442279894073 3.42271491525921 3.2656464759195 2.59979625578436 2.59979625578436 3.26967113465158 3.26490597460946 3.07306420648377 3.22556948593357 2.59979625578436 3.5181177796101 2.59979625578436 3.50069880805217 3.53081433923715 3.40965391507048 3.62110143186392 3.13776652946732 2.59979625578436 3.02358893173204 3.10730057077166 4.09208430036594 3.19560163765469 3.1089290264677 3.1133240832199 2.59979625578436 3.00594591942254 3.44069989855465 2.59979625578436 3.01490231394773 3.10712921319811 3.37519338652555 3.56963630029071 3.04596543434785 3.56431211964338 3.68007324196726 3.14802037916805 3.58892620692437 3.83802065190376 3.35064364855437 3.54425400981323 3.09344190010374 3.41604772664298 2.59979625578436 3.23264526912839 3.25651977128008 3.11516147797062 2.59979625578436 4.30585421360758 3.05152976655718 3.13327665589051 2.59979625578436 2.59979625578436 3.67046185959629 3.37150153489142 3.57485221678413 4.80044434393468 4.0174031331555 2.59979625578436 3.11976522407249 3.30109143257354 2.59979625578436 3.37410327500007 3.6289994566789 3.10694865309437 3.30262648282872 3.32871826849192 2.59979625578436 2.59979625578436 3.32526864023558 4.15092641269802 3.66043172394382 4.10870367599951 3.36898212416835 2.59979625578436 3.47961913918967 2.59979625578436 2.59979625578436 3.3533297151516 2.59979625578436 2.59979625578436 3.15282698057601 3.16031210264774 3.4521137753102 3.34921949652031 4.66843092139502 2.59979625578436 3.28720428082605 3.39133175835895 3.08499272863383 2.59979625578436 2.59979625578436 3.83474105676612 3.63146421946987 2.59979625578436 4.036607677163 3.20753853820288 3.67036819177417 3.80860520056819 3.33697494199146 3.14192697751166 3.04131369721671 3.58986033417048 4.23800372334934 3.31680275846176 4.0536971848221 2.59979625578436 2.59979625578436 3.48356159872131 2.59979625578436 2.59979625578436 3.2328387430116 3.32590215093667 3.2492902597039 2.59979625578436 3.33659959047805 3.07812638981679 2.59979625578436 3.35112322452084 2.85685819631722 2.59979625578436 3.09490341468928 3.19473572649359 3.2004768242502 3.11225860773288 3.06791717975771 3.20566299976803 3.13901363613911 3.1839706467237 2.59979625578436 3.30430621313442 2.59979625578436 3.45229135332417 2.59979625578436 3.8918414592231 3.13903998395891 3.67117148881194 3.21419104749459 2.59979625578436 3.10783858502086 3.28117845314827 2.59979625578436 2.59979625578436 2.59979625578436 2.59979625578436 3.22990884353066 3.19337031441694 2.59979625578436 2.59979625578436 3.27099546505006 3.12826845074903 2.59979625578436 2.59979625578436 3.56947890294999 2.59979625578436 3.63333843188727 2.59979625578436 3.54285352533004 3.45273288614406 3.13052693773863 3.03412909987516 3.15184207342633 3.28755938414103 2.59979625578436 2.59979625578436 2.59979625578436 2.59979625578436 2.59979625578436 2.59979625578436 2.59979625578436 3.49741060757558 3.22347444536885 2.59979625578436 3.65108298856748 2.59979625578436 3.0640794104873 2.59979625578436 2.59979625578436 2.59979625578436 3.29612907983554 3.22310506880101 3.81116212660665 3.47486106856339 2.59979625578436 2.59979625578436 2.59979625578436 3.24925207574573 4.98574003949392 2.59979625578436 3.52311327369897 2.59979625578436 2.59979625578436 2.59979625578436 2.59979625578436 3.17666752597553 2.59979625578436 3.52837646954406 2.59979625578436 2.59979625578436 3.46270972026923 3.05120239547897 2.59979625578436 2.59979625578436 2.59979625578436 3.20516644634206 2.59979625578436 2.59979625578436 2.59979625578436 3.86545988394052 3.40690696027832 2.59979625578436 2.59979625578436 2.59979625578436 2.59979625578436 2.59979625578436 3.3686302546408 2.59979625578436 3.73504840707269 3.37587920586357 2.59979625578436 2.59979625578436 3.31593868767472 3.03183288177952 3.09477353892355 3.47295221299192 2.59979625578436 3.26993010504482 3.13093185640013 2.59979625578436 3.18764437601324 3.77751581381514 3.06479868293381 3.78809560810359 3.93449173159199 3.48927214962142 2.59979625578436 3.01265836496538 3.54935227703353 2.59979625578436 2.59979625578436 3.43724552845874 2.59979625578436 3.36381581629909 2.59979625578436 4.31699294712869 2.59979625578436 2.59979625578436 2.59979625578436 2.59979625578436 3.2568317893317 2.59979625578436 3.78781078551315 2.59979625578436 3.71941409076848 2.59979625578436 3.48287750794055 3.23023422384682 3.50657944241829 3.24657439596401 2.59979625578436 3.44060850168788 2.59979625578436 3.43229267361625 3.14781871854752 3.36674922290519 2.59979625578436 2.59979625578436 3.22256664660478 3.49119366410399 3.13594984025197 2.59979625578436 2.59979625578436 2.59979625578436 2.59979625578436 2.59979625578436 3.87758396366912 3.15933397875847 3.12751666884428 3.26704859034321 3.79558990087403 4.13821543031849 2.59979625578436 2.59979625578436 2.59979625578436 2.59979625578436 2.59979625578436 3.12439282256448 3.68674262044617 3.37561084007314 3.3537310595367 3.35830155079992 2.59979625578436 3.19153549401571 2.59979625578436 2.59979625578436 2.59979625578436 3.28340384350047 2.59979625578436 3.03374484675826 2.59979625578436 3.14365100473681 3.06320104111917 4.07186612216576 2.59979625578436 2.59979625578436 3.03967187552959 3.33821626897538 2.59979625578436 2.59979625578436 3.51213099311162 2.59979625578436 3.12984163088293 2.59979625578436 3.59541879055473 3.34260516870939
Manes.09G055300.v6.1 2.59979625578436 2.59979625578436 2.59979625578436 2.59979625578436 2.59979625578436 2.59979625578436 2.59979625578436 2.59979625578436 2.59979625578436 2.59979625578436 2.59979625578436 2.59979625578436 2.59979625578436 2.59979625578436 2.59979625578436 2.59979625578436 2.59979625578436 2.59979625578436 2.59979625578436 2.59979625578436 2.59979625578436 2.59979625578436 2.59979625578436 2.59979625578436 2.59979625578436 2.59979625578436 2.59979625578436 2.59979625578436 2.59979625578436 2.59979625578436 2.59979625578436 2.59979625578436 2.59979625578436 2.59979625578436 2.59979625578436 2.59979625578436 2.59979625578436 2.59979625578436 2.59979625578436 2.59979625578436 2.59979625578436 2.59979625578436 2.59979625578436 2.59979625578436 2.59979625578436 2.59979625578436 2.59979625578436 2.59979625578436 2.59979625578436 2.59979625578436 2.59979625578436 2.59979625578436 2.59979625578436 2.59979625578436 2.59979625578436 2.59979625578436 2.59979625578436 2.59979625578436 2.59979625578436 2.59979625578436 2.59979625578436 2.59979625578436 2.59979625578436 2.59979625578436 2.59979625578436 2.59979625578436 2.59979625578436 2.59979625578436 2.59979625578436 2.59979625578436 2.59979625578436 2.59979625578436 2.59979625578436 2.59979625578436 2.59979625578436 2.59979625578436 2.59979625578436 2.59979625578436 2.59979625578436 2.59979625578436 2.59979625578436 2.59979625578436 2.59979625578436 2.59979625578436 2.59979625578436 2.59979625578436 2.59979625578436 2.59979625578436 2.59979625578436 2.59979625578436 2.59979625578436 2.59979625578436 2.59979625578436 2.59979625578436 2.59979625578436 2.59979625578436 2.59979625578436 2.59979625578436 2.59979625578436 2.59979625578436 2.59979625578436 2.59979625578436 2.59979625578436 2.59979625578436 2.59979625578436 2.59979625578436 2.59979625578436 2.59979625578436 2.59979625578436 2.59979625578436 2.59979625578436 2.59979625578436 2.59979625578436 2.59979625578436 2.59979625578436 2.59979625578436 2.59979625578436 2.59979625578436 2.59979625578436 2.59979625578436 2.59979625578436 2.59979625578436 2.59979625578436 2.59979625578436 2.59979625578436 2.59979625578436 2.59979625578436 2.59979625578436 2.59979625578436 2.59979625578436 2.59979625578436 2.59979625578436 2.59979625578436 2.59979625578436 2.59979625578436 2.59979625578436 2.59979625578436 2.59979625578436 2.59979625578436 2.59979625578436 2.59979625578436 2.59979625578436 2.59979625578436 2.59979625578436 2.59979625578436 2.59979625578436 2.59979625578436 2.59979625578436 2.59979625578436 2.59979625578436 2.59979625578436 2.59979625578436 2.59979625578436 2.59979625578436 2.59979625578436 2.59979625578436 2.59979625578436 2.59979625578436 2.59979625578436 2.59979625578436 2.59979625578436 2.59979625578436 2.59979625578436 2.59979625578436 2.59979625578436 2.59979625578436 2.59979625578436 2.59979625578436 2.59979625578436 2.59979625578436 2.59979625578436 2.59979625578436 2.59979625578436 2.59979625578436 2.59979625578436 2.59979625578436 2.59979625578436 2.59979625578436 2.59979625578436 2.59979625578436 2.59979625578436 2.59979625578436 2.59979625578436 2.59979625578436 2.59979625578436 2.59979625578436 2.59979625578436 2.59979625578436 2.59979625578436 2.59979625578436 2.59979625578436 2.59979625578436 2.59979625578436 2.59979625578436 2.59979625578436 2.59979625578436 2.59979625578436 2.59979625578436 2.59979625578436 2.59979625578436 2.59979625578436 2.59979625578436 2.59979625578436 2.59979625578436 2.59979625578436 2.59979625578436 2.59979625578436 2.59979625578436 2.59979625578436 2.59979625578436 2.59979625578436 2.59979625578436 2.59979625578436 2.59979625578436 2.59979625578436 2.59979625578436 2.59979625578436 2.59979625578436 2.59979625578436 2.59979625578436 2.59979625578436 2.59979625578436 2.59979625578436 2.59979625578436 2.59979625578436 2.59979625578436 2.59979625578436 2.59979625578436 2.59979625578436 2.59979625578436 2.59979625578436 2.59979625578436 2.59979625578436 2.59979625578436 2.59979625578436 2.59979625578436 2.59979625578436 2.59979625578436 2.59979625578436 2.59979625578436 2.59979625578436 2.59979625578436 2.59979625578436 2.59979625578436 2.59979625578436 2.59979625578436 2.59979625578436 2.59979625578436 2.59979625578436 2.59979625578436 2.59979625578436 2.59979625578436 2.59979625578436 2.59979625578436 2.59979625578436 2.59979625578436 2.59979625578436 2.59979625578436 2.59979625578436 2.59979625578436 2.59979625578436 2.59979625578436 2.59979625578436 2.59979625578436 2.59979625578436 2.59979625578436 2.59979625578436 2.59979625578436 2.59979625578436 2.59979625578436 2.59979625578436 2.59979625578436 2.59979625578436 2.59979625578436 2.59979625578436 2.59979625578436 2.59979625578436 2.59979625578436 2.59979625578436 2.59979625578436 2.59979625578436 2.59979625578436 2.59979625578436 2.59979625578436 2.59979625578436 2.59979625578436 2.59979625578436 2.59979625578436 2.59979625578436 2.59979625578436 2.59979625578436 2.59979625578436 2.59979625578436 2.59979625578436 2.59979625578436 2.59979625578436 2.59979625578436 2.59979625578436 2.59979625578436 2.59979625578436 2.59979625578436 2.59979625578436 2.59979625578436 2.59979625578436 2.59979625578436 2.59979625578436 2.59979625578436 2.59979625578436 2.59979625578436 2.59979625578436 2.59979625578436 2.59979625578436 2.59979625578436 2.59979625578436 2.59979625578436 2.59979625578436 2.59979625578436 2.59979625578436 2.59979625578436 2.59979625578436 2.59979625578436 2.59979625578436 2.59979625578436 2.59979625578436 2.59979625578436 2.59979625578436 2.59979625578436 2.59979625578436 2.59979625578436 2.59979625578436 2.59979625578436 2.59979625578436 2.59979625578436 2.59979625578436 2.59979625578436 2.59979625578436 2.59979625578436 2.59979625578436 2.59979625578436 2.59979625578436 2.59979625578436 2.59979625578436 2.59979625578436 2.59979625578436 2.59979625578436 2.59979625578436 2.59979625578436 2.59979625578436 2.59979625578436 2.59979625578436 2.59979625578436 2.59979625578436 2.59979625578436 2.59979625578436 2.59979625578436 2.59979625578436 2.59979625578436 2.59979625578436 2.59979625578436 2.59979625578436 2.59979625578436 2.59979625578436 2.59979625578436 2.59979625578436 2.59979625578436 2.59979625578436 2.59979625578436 2.59979625578436 2.59979625578436 2.59979625578436 2.59979625578436 2.59979625578436 2.59979625578436 2.59979625578436 2.59979625578436 2.59979625578436 2.59979625578436 2.59979625578436 2.59979625578436 2.59979625578436 2.59979625578436 2.59979625578436 2.59979625578436 2.59979625578436 2.59979625578436 2.59979625578436 2.59979625578436 2.59979625578436 2.59979625578436 2.59979625578436 2.59979625578436 2.59979625578436 2.59979625578436 2.59979625578436 2.59979625578436 2.59979625578436 2.59979625578436 2.59979625578436 2.59979625578436 2.59979625578436 2.59979625578436 2.59979625578436 2.59979625578436 2.59979625578436 2.59979625578436 2.59979625578436 2.59979625578436 2.59979625578436 2.59979625578436 2.59979625578436 2.59979625578436 2.59979625578436 2.59979625578436 2.59979625578436 2.59979625578436 2.59979625578436 2.59979625578436 2.59979625578436 2.59979625578436 2.59979625578436 2.59979625578436 2.59979625578436 2.59979625578436 2.59979625578436 2.59979625578436 2.59979625578436 2.59979625578436 2.59979625578436 2.59979625578436 2.59979625578436 2.59979625578436 2.59979625578436 2.59979625578436 2.59979625578436 2.59979625578436 2.59979625578436 2.59979625578436 2.59979625578436 2.59979625578436 2.59979625578436 2.59979625578436 2.59979625578436 2.59979625578436 2.59979625578436 2.59979625578436 2.59979625578436 2.59979625578436 2.59979625578436 2.59979625578436 2.59979625578436 2.59979625578436 2.59979625578436 2.59979625578436 2.59979625578436 2.59979625578436 2.59979625578436 2.59979625578436 2.59979625578436 2.59979625578436 2.59979625578436 2.59979625578436 2.59979625578436 2.59979625578436 2.59979625578436 2.59979625578436 2.59979625578436 2.59979625578436 2.59979625578436 2.59979625578436 2.59979625578436 2.59979625578436 2.59979625578436 2.59979625578436 2.59979625578436 2.59979625578436 2.59979625578436 2.59979625578436 2.59979625578436 2.59979625578436 2.59979625578436 2.59979625578436 2.59979625578436 2.59979625578436 2.59979625578436 2.59979625578436 2.59979625578436 2.59979625578436 2.59979625578436 2.59979625578436 2.59979625578436 2.59979625578436 2.59979625578436 2.59979625578436 2.59979625578436 2.59979625578436 2.59979625578436 2.59979625578436 2.59979625578436 2.59979625578436 2.59979625578436 2.59979625578436 2.59979625578436 2.59979625578436 2.59979625578436 2.59979625578436 2.59979625578436 2.59979625578436 2.59979625578436 2.59979625578436 2.59979625578436 2.59979625578436 2.59979625578436 2.59979625578436 2.59979625578436 2.59979625578436 2.59979625578436 2.59979625578436 2.59979625578436 2.59979625578436 2.59979625578436 2.59979625578436 2.59979625578436 2.59979625578436 2.59979625578436 2.59979625578436 2.59979625578436 2.59979625578436 2.59979625578436 2.59979625578436 2.59979625578436 2.59979625578436 2.59979625578436 2.59979625578436 2.59979625578436 2.59979625578436 2.59979625578436 2.59979625578436 2.59979625578436 2.59979625578436 2.59979625578436 2.59979625578436 2.59979625578436 2.59979625578436 2.59979625578436 2.59979625578436 2.59979625578436 2.59979625578436 2.59979625578436 2.59979625578436 2.59979625578436 2.59979625578436 2.59979625578436 2.59979625578436 2.59979625578436 2.59979625578436 2.59979625578436 2.59979625578436 2.59979625578436 2.59979625578436 2.59979625578436 2.59979625578436 2.59979625578436 2.59979625578436 2.59979625578436 2.59979625578436 2.59979625578436 2.59979625578436 2.59979625578436 2.59979625578436 2.59979625578436 2.59979625578436 2.59979625578436 2.59979625578436 2.59979625578436 2.59979625578436 2.59979625578436 2.59979625578436 2.59979625578436 2.59979625578436 2.59979625578436 2.59979625578436 2.59979625578436 2.59979625578436 2.59979625578436 2.59979625578436 2.59979625578436 2.59979625578436 2.59979625578436 2.59979625578436 2.59979625578436 2.59979625578436 2.59979625578436 2.59979625578436 2.59979625578436 2.59979625578436 2.59979625578436 2.59979625578436 2.59979625578436 2.59979625578436 2.59979625578436 2.59979625578436 2.59979625578436 2.59979625578436 2.59979625578436 2.59979625578436 2.59979625578436 2.59979625578436 2.59979625578436 2.59979625578436 2.59979625578436 2.59979625578436 2.59979625578436 2.59979625578436 2.59979625578436 2.59979625578436 2.59979625578436 2.59979625578436 2.59979625578436 2.59979625578436 2.59979625578436 2.59979625578436 2.59979625578436 2.59979625578436 2.59979625578436 2.59979625578436 2.59979625578436 2.59979625578436 2.59979625578436 2.59979625578436 2.59979625578436 2.59979625578436 2.59979625578436 2.59979625578436 2.59979625578436 2.59979625578436 2.59979625578436 2.59979625578436 2.59979625578436 2.59979625578436 2.59979625578436 2.59979625578436 2.59979625578436 2.59979625578436 2.59979625578436 2.59979625578436 2.59979625578436 2.59979625578436 2.59979625578436 2.59979625578436 2.59979625578436 2.59979625578436 2.59979625578436 2.59979625578436 2.59979625578436 2.59979625578436 2.59979625578436 2.59979625578436 2.59979625578436 2.59979625578436 2.59979625578436 2.59979625578436 2.59979625578436 2.59979625578436 2.59979625578436 2.59979625578436 2.59979625578436 2.59979625578436 2.59979625578436 2.59979625578436 2.59979625578436 2.59979625578436 2.59979625578436 2.59979625578436 2.59979625578436 2.59979625578436 2.59979625578436 2.59979625578436 2.59979625578436 2.59979625578436 2.59979625578436 2.59979625578436 2.59979625578436 2.59979625578436 2.59979625578436 2.59979625578436 2.59979625578436 2.59979625578436 2.59979625578436 2.59979625578436 2.59979625578436 2.59979625578436 2.59979625578436 2.59979625578436 2.59979625578436 2.59979625578436 2.59979625578436 2.59979625578436 2.59979625578436 2.59979625578436 2.59979625578436 2.59979625578436 2.59979625578436 2.59979625578436 2.59979625578436 2.59979625578436 2.59979625578436 2.59979625578436 2.59979625578436 2.59979625578436 2.59979625578436 2.59979625578436 2.59979625578436 2.59979625578436 2.59979625578436 2.59979625578436 2.59979625578436 2.59979625578436 2.59979625578436 2.59979625578436 2.59979625578436 2.59979625578436 2.59979625578436 2.59979625578436 2.59979625578436 2.59979625578436 2.59979625578436 2.59979625578436 2.59979625578436 2.59979625578436 2.59979625578436 2.59979625578436 2.59979625578436 2.59979625578436 2.59979625578436 2.59979625578436 2.59979625578436 2.59979625578436 2.59979625578436 2.59979625578436 2.59979625578436 2.59979625578436 2.59979625578436 2.59979625578436 2.59979625578436 2.59979625578436 2.59979625578436 2.59979625578436 2.59979625578436 2.59979625578436 2.59979625578436 2.59979625578436 2.59979625578436 2.59979625578436 2.59979625578436 2.59979625578436 2.59979625578436 2.59979625578436 2.59979625578436
Manes.09G055400.v6.1 3.36893467607003 2.59979625578436 3.03047684732533 3.12519089239347 3.37876105695794 3.15536754223307 3.15816018115106 3.32387150818726 2.59979625578436 2.59979625578436 3.23734708650533 2.59979625578436 2.59979625578436 2.59979625578436 3.18275097244238 3.1581819852139 3.13614105965968 2.59979625578436 3.91874843080912 2.59979625578436 2.59979625578436 3.25601641733816 3.5105562495507 3.21375796249481 3.14413877371066 3.58052694302842 3.56341288661491 2.59979625578436 3.78836439742839 2.59979625578436 3.76602521169168 3.6890929521727 3.17378617670681 2.59979625578436 2.59979625578436 2.59979625578436 3.83362333230266 3.46275402627941 3.54273597101275 2.59979625578436 3.67832315661216 3.04922317902088 3.60705809411702 5.26051157546446 3.19842031549437 2.59979625578436 3.14070476119692 2.59979625578436 2.59979625578436 2.59979625578436 3.11136424535262 3.40243768725699 2.59979625578436 3.24874933285914 2.59979625578436 2.59979625578436 3.47984882381643 3.61347262458146 4.00549615286874 2.59979625578436 3.25634658216568 3.65578745514055 3.31285807433133 2.59979625578436 2.59979625578436 3.66686718375227 2.59979625578436 3.61176125378992 3.4930121375438 3.36088296270151 3.45118233955962 3.55716693151637 3.52011185534455 2.59979625578436 2.59979625578436 3.93968309198113 2.59979625578436 2.59979625578436 3.94884331452239 2.59979625578436 3.77485557868279 3.48717057272481 2.59979625578436 2.59979625578436 3.30853211464194 3.4779161570464 3.69147458537688 3.61322108641093 2.59979625578436 2.59979625578436 3.5115007869912 3.67786292960522 3.72246787981123 3.59169467750925 2.59979625578436 3.17011221737183 3.30083189186928 2.59979625578436 3.34036722524951 3.2175151466054 2.59979625578436 3.60218563771027 2.59979625578436 3.07799747124634 2.59979625578436 2.59979625578436 3.06791173847519 3.17721740656458 3.18709662403514 2.59979625578436 2.59979625578436 2.59979625578436 2.59979625578436 3.27950361820524 2.59979625578436 2.59979625578436 3.64486528963022 3.097772256188 3.40831739229295 3.42147577135509 2.59979625578436 2.59979625578436 2.59979625578436 2.59979625578436 3.55495551510956 3.52116708325194 2.59979625578436 2.59979625578436 4.38748088629711 3.67860899381931 2.59979625578436 2.59979625578436 3.0212344291614 3.67422423232346 2.59979625578436 3.2005024480778 2.59979625578436 2.59979625578436 3.32763914543774 2.59979625578436 3.35372006124426 3.1779458868114 2.59979625578436 3.03461879545996 2.59979625578436 2.59979625578436 2.59979625578436 3.50034930713511 3.26575909677216 2.59979625578436 3.18241641221583 3.73412781064583 2.59979625578436 2.59979625578436 3.59666499419307 2.59979625578436 3.3572885702161 2.59979625578436 3.07495913220232 3.11353869906184 3.17503269450207 3.04070355142447 2.59979625578436 3.27009222077054 3.16701331005524 3.33191960041971 4.81641917716865 2.59979625578436 2.59979625578436 2.59979625578436 2.59979625578436 3.51860111759208 2.59979625578436 3.25329403012386 2.59979625578436 3.06457845309048 3.39302171797744 3.32270141304433 3.08843871467039 2.59979625578436 3.50239511963957 3.04244381450743 3.44873559807783 3.47085227979306 3.60860218301673 3.50938787220478 3.16817936116962 3.04936763595227 3.52618023350629 3.21065778610885 3.44756539621456 3.21599979350751 3.24239127858813 3.35923288868612 3.53779768437622 3.40445174740808 3.44163721637544 4.06811801240991 4.23093942008411 3.98370945261036 3.79180362126009 3.32419446547007 2.59979625578436 3.67626005406393 3.32619170863699 3.321338580523 3.41151332783018 3.6721575975959 3.64153521949759 3.63481172564467 3.44097522767948 3.32563966480586 3.59001127490207 3.54788813065337 3.23226733660521 3.50450419362394 3.69953468483178 3.51907024373083 2.59979625578436 3.53908328774937 2.59979625578436 3.07737644082094 3.69624764149184 2.59979625578436 3.07224328759053 3.16305146276653 2.59979625578436 3.35455894485225 2.59979625578436 3.53478780931926 3.20780008800332 3.40474794282282 3.33599306581088 3.56420162476325 3.66084073289557 3.12874083925188 2.59979625578436 3.19677433375722 4.00536962002532 3.14997929703986 3.99618073743982 3.60068947668391 3.0699466230511 2.59979625578436 2.59979625578436 2.59979625578436 2.59979625578436 3.21070493893527 3.33193592708876 3.25014544349024 3.87897467098637 3.67861131213525 3.40975513062506 3.08092639916607 2.59979625578436 4.09152716741015 2.59979625578436 3.75264978833542 3.67282201828456 3.85685271894689 2.59979625578436 2.59979625578436 3.76766519734335 3.68140363975058 3.83485503187906 4.08725976475088 3.88263538015512 2.59979625578436 3.13449354499906 3.26904104433001 3.04165461401528 3.44779333810738 2.59979625578436 4.18090112150329 3.25999495487418 3.53348012249341 3.77500586887519 2.59979625578436 4.57681878214073 3.59521002625218 2.59979625578436 2.59979625578436 3.57019064334041 3.4551235647353 2.59979625578436 3.02532496867072 3.61318371689964 3.43716273481212 3.10157727781174 3.73524452583331 3.17749061347233 2.59979625578436 3.16332247699915 3.76747073748049 3.13011628474653 3.56418732133832 5.23693236272318 3.08962850859985 3.6017145150622 3.58401163972517 2.59979625578436 3.95677606453254 3.7414389757699 3.45735620413597 2.59979625578436 3.92695775342536 3.98626739876743 3.96907504514623 3.22373713132186 3.67305830484125 3.60867516167484 4.0045116969728 3.32957983186862 3.43497551468937 2.59979625578436 3.24667302101243 2.59979625578436 2.59979625578436 3.51092040624305 3.9547866164985 3.43504416208772 3.86527703487348 3.17865863106762 2.59979625578436 3.08982373625139 2.59979625578436 2.59979625578436 3.08857273903009 2.59979625578436 2.59979625578436 3.15924501044427 2.59979625578436 2.59979625578436 4.01818399914702 3.25661411864085 3.36253590573726 3.7365249355582 2.59979625578436 2.59979625578436 3.44610527326197 3.6664459749372 2.59979625578436 3.13261469345293 3.33517525269574 3.57990205239251 3.14307563156158 3.68918697738608 3.40627957054017 3.43349796729455 3.52058092152185 3.88328421512736 3.3040166343606 2.59979625578436 4.03795126405488 3.86008212595198 2.59979625578436 2.59979625578436 3.24897275233119 2.59979625578436 2.59979625578436 3.17372833296139 3.29631831669058 3.22380152582246 3.19836810956745 3.34338385331662 3.0825107763154 3.11937986360436 3.81933528813022 3.38416193941179 3.38788451366808 3.34487133408656 3.33690766491106 3.3738486396907 3.29703488223369 3.66154325580684 3.02864738326235 3.84970202500361 3.06480719808051 3.20164312672398 3.29707522516397 3.14481839600152 3.27254675750307 3.5829904785219 3.11136320296335 3.29333401168874 3.59257682574812 2.59979625578436 2.59979625578436 3.53625833947526 3.12273955512324 3.13906168656558 2.59979625578436 2.59979625578436 2.59979625578436 2.59979625578436 2.59979625578436 3.24980416694994 3.68541532571194 3.90352720459635 3.25797369082606 3.54865317049011 2.59979625578436 4.8022215463589 2.59979625578436 3.57093580047187 3.98434059593289 3.22344610197473 4.42451881849863 2.59979625578436 2.59979625578436 2.59979625578436 2.59979625578436 2.59979625578436 3.04794204847268 2.59979625578436 3.5812492167731 3.7885756141648 3.75016086611143 2.59979625578436 3.25894527343764 3.04961902926352 3.44222174044339 2.59979625578436 2.59979625578436 3.23323260867859 3.50203005288194 3.20605869871251 3.38263384089915 3.62506705818828 3.61037900404286 2.59979625578436 2.59979625578436 4.22305024592718 3.03813347158508 3.58226589904918 3.96164077342337 3.43964218646116 3.38172702084249 4.20905488681337 4.03934067139395 4.19009516387434 3.16827723233197 4.07875080330696 2.59979625578436 3.58442279894073 3.31482471666852 2.59979625578436 2.59979625578436 2.59979625578436 3.82697302268523 3.41089451088101 3.07306420648377 5.85372075336821 3.85494580305507 3.13589593959261 2.59979625578436 2.59979625578436 3.53081433923715 3.26388014084464 3.43931519236312 3.35631907845476 3.98869882373956 3.02358893173204 3.31390949928497 3.72312623422046 2.59979625578436 2.59979625578436 2.59979625578436 2.59979625578436 3.29873799986109 3.19855137885276 3.50975893664833 3.18485473878746 2.59979625578436 3.54399020599517 3.44353124367574 3.36660907200873 3.56431211964338 3.04937180421191 3.37057561147686 3.1782393393218 3.67994191429749 2.59979625578436 3.80557323871042 2.59979625578436 3.41604772664298 2.59979625578436 3.23264526912839 3.52086051291967 2.59979625578436 3.55071511297521 3.45536328277789 3.49264171784941 3.35007378670469 2.59979625578436 3.78116077740132 3.5616432665304 3.14868655853493 3.84378557776466 2.59979625578436 4.1705280092147 3.58245152509485 3.33126977399767 2.59979625578436 3.50321857761277 3.1505585915272 3.44589270512451 3.31341918269739 3.30262648282872 3.11793268627682 3.32444621738729 3.12404357264528 3.32526864023558 3.13896247932804 3.35802627900853 3.5792875926982 3.36898212416835 3.44382243362458 2.59979625578436 3.39551074369792 4.02101088077978 3.13561726277176 3.56952244699675 3.9014299356621 3.15282698057601 3.5589910470301 3.57941440235744 3.56037036349483 3.58686561369776 3.43317001835428 3.56316175631973 3.56341734263042 3.08499272863383 2.59979625578436 3.18881389019315 3.48594374074918 3.12380631914321 2.59979625578436 2.59979625578436 2.59979625578436 3.22721475254557 3.80860520056819 3.12386348523869 2.59979625578436 2.59979625578436 2.59979625578436 3.48794078037073 2.59979625578436 3.27177532694313 2.59979625578436 6.37380596660998 3.61522162624845 3.4479846523637 4.73260694507331 3.2328387430116 3.11591032459858 3.43372965785074 3.48741306523119 5.44616695678681 3.27322924455616 3.65775448958064 3.76896098642364 3.60871918396152 2.59979625578436 3.09490341468928 3.43541259642055 4.39498629146805 4.66454783934155 3.40372521807497 5.34019007433008 4.15106243593162 4.35037491039052 5.43846308275631 4.79479374779162 5.94264135331163 4.32921330976609 3.14894040553398 4.3746432299407 2.59979625578436 4.62237165260186 3.64876012622529 3.49523953514564 4.33462112033237 3.28117845314827 3.8116874285706 3.98944698124089 3.92734925312887 3.60091484347649 4.08860061858979 3.89274358706688 3.52399980726882 3.81657459978915 3.82930344203147 3.12826845074903 5.92622090565614 4.62673407569996 3.16658854311766 4.93794310357392 4.44634144264515 4.88162675144335 3.54285352533004 3.45273288614406 4.77479476006232 3.86662691579016 4.84892619904114 2.59979625578436 3.83308018553565 5.16509762681034 3.92627185587959 4.9003439111039 3.99925688339375 3.8480818135128 3.52897576788513 3.77381104378575 4.37190723185701 2.59979625578436 4.05692426810568 2.59979625578436 3.39724226744863 3.62814463980205 3.32970239936705 4.23964625906642 4.64707510417904 3.47469189890208 4.91466211411522 4.28025371874054 3.30409561387671 5.21631662540804 3.87185768498458 3.51082790168131 2.59979625578436 2.59979625578436 4.91516928433678 3.34680674814643 5.0204693538057 3.35469425889052 7.1477690500328 5.11420357548212 2.59979625578436 3.6661895749198 3.40187214262271 4.421152439303 4.84386034091256 3.49200943256135 3.7659137442425 3.50378192147112 3.60467421168305 4.7246073309195 3.7908095180558 5.48654237256066 3.29367264049087 3.24766064870577 4.21606701214564 3.63892350946115 3.09452231295659 3.25006177786541 3.59423054881486 2.59979625578436 3.14662082988331 3.33322949980246 3.11790825992549 4.58943937291864 4.33715928327187 3.0324307448167 3.01607379670363 3.98431528987542 3.68618486222939 3.31627055002502 4.55143120808681 2.98900452407651 3.76245128849444 3.25257180805638 2.59979625578436 4.58560669933794 3.87845827419621 3.4515794909386 3.28474754635573 3.32979506903342 4.50765693591651 3.01265836496538 4.90463034002609 2.59979625578436 3.82878776866292 3.67137820286387 3.61828513834977 4.23867587591997 2.59979625578436 3.84772481985263 2.59979625578436 4.20728187979744 2.59979625578436 3.37232711662656 4.02325558256586 3.85064831246621 3.99099591425503 2.59979625578436 3.57524302608937 3.65661271026855 4.00791751354323 4.19808394818094 3.34414564086158 3.059035661787 3.13790827944038 3.28948764884999 3.15933867912396 3.76185652348974 3.37029531578803 4.08532605132558 3.58683593692783 3.61555750542542 5.03568531108999 2.59979625578436 3.51820813889633 3.2235071789958 3.6282151163956 3.93512453557474 5.3129958101602 2.59979625578436 3.51759668946461 3.69910981001619 2.59979625578436 2.59979625578436 2.59979625578436 4.23459351792667 3.51041138144057 4.80997848190018 3.68792152061727 3.56654590433154 2.59979625578436 3.63258420929194 4.94333254599059 4.01173626267249 3.1359058019152 2.59979625578436 2.59979625578436 3.76006514077978 2.59979625578436 2.59979625578436 3.17452592349132 3.43325699342525 3.78979541414061 3.64382940224356 3.8356080573271 3.99252227860655 3.51516365326081 4.91480881284053 3.22438648604129 2.59979625578436 3.03967187552959 3.54645731268943 5.23279872230432 3.48597486151391 3.96521401075808 3.99971141227724 3.95921223267601 4.30655314815918 3.80791182092175 4.51324464660254
Manes.09G055500.v6.1 5.51479970800381 4.12294770149171 3.63623345934343 3.12519089239347 4.41001581232556 5.26577511553392 3.69688139237258 3.9219253368501 3.84534285565884 3.89462144677541 5.00151461567187 3.75305814511114 4.09509312007558 3.44305187794855 3.87071312468724 4.87075880258669 3.97442481880855 2.59979625578436 3.75141957250998 3.52689480351742 5.40548226579835 3.25601641733816 3.76340664245606 3.87057410352136 3.53192955553866 5.03723622187339 3.93938502784833 3.45517244682011 2.59979625578436 3.12942703094249 5.17789052858053 2.59979625578436 4.06471720172665 3.7670251772444 3.14570398518928 5.86538862860778 4.44223737455536 3.64923550830888 4.40028234882696 3.68399644396397 5.69014422820307 3.76200023750528 4.10118130581149 4.66107805167218 3.44051830746251 5.36184323570622 4.15555752462447 3.92288365329397 4.21253651476974 4.04532955057391 5.68543182091586 4.15017552397155 4.19364833639163 3.706016707092 3.30273000440967 4.98709378531464 4.15514836856609 3.82942853835697 4.60332126411731 3.66311783781629 6.23842940075693 4.06320435278893 4.20504956737304 2.59979625578436 3.69089779392592 6.06825638949379 4.1428625820174 3.76083040956131 3.33289544367448 3.36088296270151 5.72018673025795 3.93097486556054 4.65078910362754 2.59979625578436 2.59979625578436 5.92255545526363 4.38260299563123 3.93888509688516 3.57044147755019 3.60487272425572 5.5355630492605 4.20251779967808 3.58373104766204 3.11095649955553 3.30853211464194 5.82368697166293 4.69317909459269 4.24076156757995 3.42980673317229 3.64232470964442 6.52050144684447 4.39310760010764 4.22071148948771 3.80347103851417 2.59979625578436 3.57536345356011 5.48797811636064 3.82920951805923 4.41157848394461 3.2175151466054 3.27454701011887 5.08258242160544 3.6032494770633 4.4019027892696 2.59979625578436 3.92971836159334 5.35194832702003 3.97139951350582 3.81777442270464 3.6394512499023 3.58288439614787 5.49813789996329 3.8400277805785 3.75675057185501 2.59979625578436 4.40903198082104 5.36223143979426 3.79147931109901 3.96687064406317 3.74712202708874 3.56284251907067 5.76119958641489 3.69321142027015 4.24835238576493 3.64249287339356 3.25674191122001 4.85646498516639 3.93778378995637 2.59979625578436 3.67860899381931 3.61868305960293 6.00058591965369 3.43400258277707 4.08778891120065 4.81487174280108 3.62601013591596 5.6288146728091 3.75524493251314 3.83572699616489 3.55969412797435 3.35372006124426 6.00758395946637 3.70877409765164 4.10439223831078 3.46737055924807 4.03164675822972 5.70969231258048 3.6027521097885 3.97269990071423 2.59979625578436 3.5958917857355 6.26174899538441 4.35749249705678 4.11947148752106 4.08636883725555 3.89704827642037 5.3629917889313 3.5456740665038 4.34083448783522 3.91970661364898 3.17503269450207 5.59858300965163 3.77101798222552 4.34387286550974 3.71367760018043 3.33191960041971 7.08235203265689 3.64350395697762 6.05100434830062 3.8202779361678 3.17915297907334 5.65498428549377 4.03703509863241 3.79811217211209 3.71277016407694 3.71521553420862 5.36812419079688 3.82765027157642 4.27444155725494 2.59979625578436 3.50239511963957 5.72355917823383 4.27890105363763 4.38116987410858 3.94451506312688 3.13068999412181 6.67685768817452 4.036756861479 4.90021201534947 3.64289174800335 4.23146999357207 4.05783252248675 6.1097271051926 3.9523181608922 4.41971850815575 3.90641286149166 3.94485626633969 5.97365901416763 4.29623416664236 4.85351631780735 4.24354709391718 4.08606763700997 5.90445618929402 3.75829240215316 4.1635894685661 4.00210822240073 3.89857391772217 5.42031271490824 3.73630216568218 3.63481172564467 3.6230949516324 3.61601505343628 5.70052298798658 3.54788813065337 3.67874131115899 3.91750716661443 3.69953468483178 6.29816415974258 3.77728265014896 4.64551198212417 3.87159317967938 4.39980636206931 5.81942855550438 3.98768140496578 4.68846215700261 3.93959578482285 4.31843382324052 6.07879986472656 2.59979625578436 4.20828405112052 3.7907200031936 3.96110181010506 5.82379588380933 3.56420162476325 4.15158134811954 3.50611797315604 3.24513221549303 5.18518161380281 3.43218861185877 3.91013903503029 3.69747997952202 3.74827886475334 6.29563199873783 4.17389003133873 5.0335378397951 4.2799336362182 3.57769357505133 5.61132123845529 4.24473817692689 3.94215684645273 3.65510598517094 3.48725331849201 5.1126570222891 3.92036524626451 4.04394589704995 3.11671905717742 5.07827029939679 4.81583341334164 3.90002655142931 3.40954712367928 3.49175676901494 3.15498124947046 4.7849015333886 3.373346376899 3.65228365178192 3.32481310418497 3.25686325425202 5.90904021539447 4.41633021005739 4.57679907364981 3.573123134579 3.29543486065326 3.90188314019062 3.74435038192893 3.80993039160671 2.59979625578436 3.6005353629866 2.59979625578436 6.44226076566203 3.98212570726758 4.9056195334128 4.74271374891484 4.04855430503372 6.06943415433281 4.47578712364571 3.84226087756042 3.32357789646735 3.43716273481212 5.74582281250363 4.04286445161379 4.40793218502145 4.61782403153636 3.94020538747076 4.99714547606174 4.12736425287806 4.26351711434678 5.147119780566 3.86141827164865 6.13823564172325 4.04387063117026 4.94272534600328 4.33603174269314 3.7414389757699 5.6754658629973 3.70977069704653 4.57191938643421 4.07463260101815 3.85705474077245 5.90397337478623 3.99727552143782 4.19806857068856 4.45922204885217 4.60568178961854 5.13338463887139 4.42876271274902 3.50726645208533 3.4222802704751 3.92356263648021 5.31995911361373 3.40084265488325 4.2969138470963 3.64358731401363 3.86220897474037 5.46053455384243 3.67569983636409 4.22552752565609 4.8029730067434 3.67304820873733 6.38136907290984 4.51320655967709 4.4911879635743 3.67587378799259 2.59979625578436 5.28949558426201 3.62556512346228 4.23613370543252 3.2672277472172 3.69595611578435 5.39183108314228 3.44610527326197 3.89245209463446 2.59979625578436 3.51261602950284 6.55172211947374 4.06243930981971 4.16185442736827 3.87745892664078 3.5271669967772 6.23103716144785 4.08617617924508 4.45801125212273 3.69767045161778 4.02977953118524 5.63021918768452 3.73379632513718 4.00832722349329 4.17406586346766 3.3916204310571 5.37878842702346 4.34673173643139 4.59787858555561 4.23379128518041 3.82079001873872 6.05784552023959 3.64036404079632 3.55233862809673 3.490403922 3.47458296180241 5.61533874189707 4.72787563340901 4.2009606150162 3.94463142012142 4.00869099062066 3.87502020477479 6.05568462117708 4.48228192267839 4.35751375883391 4.25496845764982 3.54150743931308 5.37713791385252 3.79158528722092 4.22149229367981 3.96571529807062 4.15029665081908 5.55597351794375 4.39510987592348 4.46944764362324 3.11932334026827 4.11021710232401 5.35833254467429 3.7795183689851 2.59979625578436 3.98983560908888 2.59979625578436 6.44246971040174 5.09033260165601 4.68443484711575 3.89192765722892 4.12359384027158 5.88262112976142 4.24993737807668 4.5224403845822 4.34224166347073 3.69848075669755 5.08132161596857 4.94132303620801 4.28079282277433 4.09455551695115 3.73805869531567 6.26847792211162 4.66353599150306 4.22284598571111 3.49715164307647 3.36995450427097 5.68172724507355 4.11158258090912 4.03710504564736 3.75016086611143 3.96263837881076 5.82118982759525 3.48895088648259 3.88098045586475 2.59979625578436 3.66234613278062 5.91173317612921 3.75272400586493 4.6300901036741 3.38263384089915 5.06052884256812 5.03062597822267 3.32182210435295 4.55665141078143 4.52200976347209 3.80869573743323 6.15994237456962 3.85015556044826 4.33356641459377 4.99815516999477 3.76564883305679 6.05787709988152 4.53097656826276 3.57229933299784 3.78709556924625 4.00673677425881 6.27961570932759 3.87657932119472 3.53345212500998 2.59979625578436 2.59979625578436 5.07262114083673 4.03971752953718 4.33456765593917 4.46217938414752 4.17181234696047 6.03906305675476 3.92980722099449 4.56001074811085 3.53081433923715 3.63664094407163 6.45469788864987 3.88252562402422 3.69143643247701 3.6983488676737 3.90453898640978 5.75367038053491 3.89736573842457 4.7852230421036 3.72538479952717 3.53231847300873 4.19708872036202 5.27481501235871 4.63024924495508 4.39128004036804 3.71231098227117 3.54399020599517 6.1709964224894 4.08507041944101 4.21584791522146 3.68007324196726 4.39272052798781 5.83060471621973 4.93064163953986 4.05590087440007 4.58837719610483 4.09996182081276 6.23663051813485 2.59979625578436 4.43895347138738 3.8819948567444 4.52595472502086 4.71111729911174 3.30170228463906 3.76770597769002 3.8723514461441 3.36713490980945 5.58139073442217 4.93023554446664 4.2539232495434 3.57485221678413 5.19827687583516 5.12275269115249 4.46966273380795 4.24335595834371 3.79223580108878 3.50321857761277 4.84449424187112 3.6289994566789 4.20621992409158 3.0992041201342 3.11793268627682 5.38192616655228 3.85139139287403 4.0881374816876 2.59979625578436 3.77937656857795 6.23858230187746 4.24892851258154 4.49787123250981 3.82616644787739 3.71169974230701 5.45502316113931 3.87765682554421 3.81352416426458 2.59979625578436 3.6867508036148 4.77952813501356 4.03739579430553 3.64836461235108 3.79771147640099 3.19311762549978 5.44417260917532 4.8386661458083 3.85006983275606 3.79652443099544 3.88329761094553 5.93262815520155 4.44325990587649 4.22065771998121 3.91977688023099 3.63770880969205 6.30766651236196 4.06074005892778 4.38388026842305 4.49988280544311 3.95146937110568 6.16948114352805 4.23800372334934 4.65446972875216 4.29464440405173 3.98045356917044 7.17858460735915 4.29574177707002 3.71044353297926 3.95582042246182 3.2328387430116 5.54292245248406 4.80130063774178 3.9983120469347 4.55371699138189 3.54390746209038 5.61078829527552 3.76896098642364 3.8475524867032 4.04864246268307 3.95650540200913 4.01055834005857 6.79370149871589 4.95590737041607 4.31751198686196 5.80603187106976 5.16779851801175 7.33107141500911 4.74399541057762 4.83442874538985 5.86280119123995 4.41231140610649 5.46543493796581 5.94850231967888 4.36625372078749 5.35662909608064 4.05382240138403 6.9107885057274 4.20880543927295 4.37006201832097 3.71122255122726 5.34237647431256 6.94619210085145 4.09242803393205 4.79908395491552 4.52456990159433 4.46202275462246 5.18058693207289 3.64747897367087 3.75685344036857 5.3884027757582 4.87113474315124 5.59472446675876 4.6937137505938 4.75464178257247 4.61943289449753 5.41183478343059 5.66283132844174 5.44755541104349 3.93076521485546 4.93985732450225 2.59979625578436 4.8929994984383 5.62747688538441 4.63071302001044 4.83921642415166 4.51392783465009 5.87223036533468 4.37609724038108 4.21982858712614 3.66416623449122 4.72267716123655 7.10268180073297 2.59979625578436 4.30476286274557 3.62814463980205 3.73658898751313 5.67510849496896 5.54262566103708 4.27995227833278 5.07415147401157 4.81045415813219 3.97030664993167 5.99159582542454 4.18111601721335 4.00777204911899 4.98574003949392 5.9792121812102 5.94534289668014 4.46558264157305 5.16459632700361 3.51929516966729 7.69249145802913 5.9910310470689 6.03754579994022 4.30731980806167 3.84534066932346 6.12885982591387 5.92289932822001 4.40306997870969 4.28027149165469 4.19487936508927 4.94645780938094 4.23558800359539 4.30256097372894 4.83743844202498 4.54970444987771 5.60476017354264 4.67913459975088 4.33270486205612 4.6021955563058 4.24434165029672 5.3995995804857 2.59979625578436 5.04641143067455 4.37563812689985 4.16858662689226 5.38517471988255 6.08145326914298 4.63982384825694 4.31736340904294 4.04129764844827 4.55663072294013 6.10471250620859 5.58144932845336 3.79945367798143 4.46559348963787 3.94691010890126 4.57587052809233 4.89708355727552 3.2546236740327 4.46332012582862 3.76538008445022 5.69612528693658 3.69603746055106 4.1771402804306 5.57439529115426 3.65934735605141 5.54561174998131 4.48451869500717 3.61828513834977 4.67091026029961 2.59979625578436 5.90125389701122 2.59979625578436 4.52575542810401 2.59979625578436 4.39642508696711 6.02873700793134 3.72521322644438 4.16169859810897 3.73144554285709 4.31247155375561 6.45383772224398 4.22928374657921 5.74902782706639 3.7584247049036 3.93515656706111 5.2981107588183 4.08963289548746 3.69911873260326 4.7752217903087 4.25153233362284 6.55716327007176 4.75418929193671 4.29626661783251 4.4541781631331 3.49119366410399 5.62914094864584 4.74776381899269 3.95822354543782 3.73922672233274 4.99601345587389 5.55678664417877 5.1188323044908 4.82641370298191 2.59979625578436 3.73622950798864 5.97669402591426 4.62630061377671 4.68205104553335 3.15448378042256 3.78649353377287 5.07189137794717 4.38421152707489 4.3228332829375 5.91184575616491 4.53000998496759 5.4414740660935 3.22145036302252 6.43789717432484 4.00341907089061 3.72442824282283 6.09409821056046 4.47014841676651 4.32143027144321 4.6337513850216 4.15344038656613 5.21458228300803 5.2882945707543 4.35174498044401 4.31525946771916 4.53837236828131 5.1152217925014 3.81273639985045 3.91654335422461 6.17926451325172 3.73259335799739 6.39858655291282 4.25652890734218 4.40215170954046 4.36006082777964 3.98240590987691 5.49138242713221
Manes.09G055600.v6.1 7.40017057130662 6.14716260615111 7.71837514464223 8.08375285667174 7.87822451644353 8.06466588945707 7.40197631362457 7.5793344369055 7.9012355508491 7.38535850764602 7.46565199192229 7.51938806224871 7.77036982333478 7.3120547026476 7.48762515052395 7.94513364197578 8.11512936045549 7.53590699522023 6.95991818519145 6.6415321223501 8.19056641591115 8.37626762282112 7.84581589493603 7.658002490417 7.06727886649193 7.01939411236108 8.26939160658149 7.9144500210054 7.75838004768918 7.45534830648625 7.1303318245721 8.21445107821586 8.02190976943488 7.76308433373526 7.29298590591393 7.60980409891111 8.20742917927208 7.96542957857952 6.08594946035962 7.98447491171745 7.71073613771852 8.04781445029859 7.71356178539652 8.0938975447475 7.50241943455556 7.77520434077611 8.0756336951341 7.82048655914037 7.08000220601184 8.15190542751478 7.97009762278236 8.38443944092346 7.40797479281514 8.08452796551982 7.93873726732781 8.24078212243848 8.06558374327458 8.06001256482072 7.27671561212336 7.55824394671715 5.778259876571 7.93404066957037 6.90537545383673 8.32167610350489 6.54746218748358 6.93078417415638 7.2652785884698 8.1930753964021 7.75928366607861 7.40844924175987 7.64325772465398 8.21527529257274 5.70727263115804 7.5810889929747 7.81148295210012 8.0327607013413 8.26457941014187 7.78605829797111 7.87158414685278 6.93185388821891 7.54014185932968 7.83611266075322 6.73522382991403 8.04555977991991 6.61945697316628 5.44980917479629 5.92257679993099 6.2207182830281 8.01945139940443 7.60212788233262 6.65247104733042 7.74773367059248 8.26163864565743 7.30305187396989 7.0281325268453 7.14391484080657 6.60562675875862 8.140106820101 7.88052154392039 8.03304135490619 7.62161043607798 7.81008797878818 7.77839227946793 7.03876493692018 7.82753967865145 7.9681561600423 7.39540395724436 7.77551822130788 7.78298695802689 7.39956648666359 7.11253607511109 7.14729913156095 7.71150981410654 5.78975289811293 7.71361259554064 7.23095712454379 8.30006085792439 7.86862388111708 8.38573677629976 8.09057185841761 7.85364008863523 7.68799709581462 7.88832030394946 6.78432113350556 7.72047210605864 8.02280412300704 7.66507718203136 7.69193800951012 6.58847431053689 7.47499231092993 8.09566850172086 7.81955120526802 7.44674659111624 7.74640067352406 8.32653268327265 7.42498098443791 8.43706150119345 8.02279175206869 8.28641718566864 7.80444801671481 8.11386253218008 8.50682356339548 7.80249129599115 8.40438846743717 6.37885205281243 6.12717933525969 7.80822638547716 8.02023234680007 8.10993225302505 7.92247741709143 7.79708040644541 7.98071857209978 7.94579766395088 8.16097308901144 8.14982765137337 7.97201148624732 7.53514973888312 7.97911158226642 7.98968349064054 7.8176085784403 7.35971687814809 7.56085752643704 7.71609385333378 7.68972252192637 7.6634159612688 8.23591072574607 8.7214002714007 8.09674138721619 7.85111275551785 6.87884660284232 7.47071025126743 7.56293723275593 7.47935655784225 7.9721517844428 7.47517817720846 6.94116449796523 7.8569390946126 7.73090362823253 7.77064796942488 2.59979625578436 5.97764331897891 7.63565253463423 7.86998880463903 6.72275145521889 7.77666867315795 7.00071923365131 7.22964122452927 7.68650297394673 6.92265496756412 7.75143294402683 5.80703541783431 7.42079683818545 8.01659760282138 8.04803279965606 7.81409126774047 7.7426573055395 7.84078000994177 9.175179341572 8.33087469906638 7.49951861608153 7.78115037533925 7.85329483418915 8.14643347557367 8.2737432702759 8.17893307394174 8.38052079270513 7.81210572191308 8.46476619435377 7.90906955650242 8.67888796242542 7.62518458464923 7.56830280786052 8.74743291113064 8.10081419093288 8.15115973510497 8.11893780624332 8.13108131973174 8.55806100053843 6.83564573266353 8.28158525351019 8.47299936369435 8.20408552202506 8.40876995736074 8.36620397369306 8.80174506351384 7.79776557874672 8.04105807777269 8.16473930472104 7.40361499501239 8.01889986355096 7.7821155680485 8.47087215035397 8.12390961069462 7.09757180207745 8.23740065902094 7.8933376371773 7.77577970095604 8.16915728645704 8.02181063346228 8.36887572552679 8.46438325473249 8.2836487381681 8.29175183768194 8.34501532294995 9.10199347997288 8.39004692196204 8.54577292683545 8.18007305749587 8.42196328733346 8.60414784775898 8.40612542681284 8.60138448837104 8.24447770989509 8.19828203738733 8.34516248003633 8.51259016101548 8.36842549871908 7.68516762103724 8.36905581446512 8.58316440615997 8.36693307665834 8.15765796575386 8.30416157430688 8.37553122765517 8.28277837110111 7.9499726635856 8.19697293095642 8.08422267819373 8.48119462988458 8.54657436487271 8.57185479792801 8.40783678018853 8.55654918551485 8.44656597339371 8.07518134121591 8.34945477331864 7.790635037343 7.66267552725394 8.63362138836062 8.07453947152148 8.83262838428607 8.47257604156576 7.64299588528728 8.95681515842125 8.23156249067422 8.73960980815365 8.26326423829206 7.45144366775083 8.52192406312512 7.76487734873643 8.39695617669779 8.02649595787306 8.17625619208559 8.90862978148077 7.74755894672751 8.67783492030802 7.47516196990863 8.43944198384275 8.34179274875437 8.06917690511398 8.53667317430532 7.91370225355535 8.22180308141979 8.79558064421506 8.08768223710882 8.90606759051142 8.05417933355667 7.96720116366165 7.98110698783919 8.64761031565145 8.82829402622754 8.61824725655585 8.0526128375875 9.21896444654923 7.65085418857625 7.94005772838302 8.26462006620615 8.11289932390233 8.86699721947346 7.7813237383246 8.92574307660208 8.22238467684569 8.48463677443338 8.70811764633876 8.56147127356034 8.67423553048907 8.67871752575449 8.49648755745583 8.19660870777878 8.01344200245581 8.63947953086507 8.43736305911356 8.42249208333577 8.72125968491031 8.56571254015906 8.42679678553786 8.14671492485651 7.92089225365528 7.93197365564931 8.19220845357809 8.194060975879 7.25864736929717 7.89340929893497 8.28988340266019 8.55974522627242 8.03616471123056 7.85983043214361 7.957213512485 8.45646317720756 8.22882775883661 8.01768893092903 8.23956214068605 7.78468085074823 8.40975015030359 8.1696813170693 8.51965914870428 8.26045262695059 8.41335513573672 8.48248925791571 8.61550516516544 8.411867712513 8.46242950781969 8.45870110664903 7.59998227170696 8.14234139118086 8.41865764305416 7.91692045424727 7.63544905951953 8.15797644481599 8.18984413628536 7.86716763362045 7.9117140399899 7.98451390954375 7.84522663816138 7.88818344043661 8.57000055501253 8.11293587170818 8.39774952040156 7.82380340829164 8.54854900655747 8.21206716917228 8.03882987320592 8.40413766828952 8.13736349921148 8.23794810699169 8.72668221713312 8.38814490273057 8.29083176430346 7.99621985680027 8.11749635080241 8.24888407504677 8.75338244478555 8.22791923532921 8.78255609663299 8.90087866837705 7.11355049853207 8.9680064317636 7.84437482330145 7.79937914421463 8.43374004260497 8.29332365229153 8.91246387571279 7.99754364986701 8.21567373869748 8.45706144566006 8.46649384531155 8.68394900663303 8.04883510432455 7.72936035678757 7.67178812317144 8.26706186678525 8.31265019218179 7.98043880022788 8.0203477682602 8.38354825154286 8.53943691357084 9.05039559987835 8.15078375074042 7.96536245994337 8.10824275684606 8.92348498192535 8.0499660857701 7.91146233669998 8.3009540178103 8.47253854806313 8.906391445333 8.9399625833763 8.38343725141637 8.66079767443607 9.11029661682426 8.58825936872673 8.50784150842867 8.27384972656091 8.68006647657088 9.19155480705647 8.02818579386945 9.09816769191284 8.29465521194892 8.16894084977937 8.84638813006244 8.12141732035683 8.128873817332 8.18388820894385 8.0475613902832 8.68366235605501 8.43618538717933 8.41196655766541 7.74001368013359 8.25388796253025 8.6506744204923 7.67750243351485 8.74380219173309 7.98929852722967 7.84143593134923 8.2404789997008 8.09046710310431 9.19440764166967 8.1983079646498 8.42379762899535 8.76254382190916 8.00880445769122 8.80207482879344 8.21190985686616 7.62663948978815 8.8405103441567 8.16890976030188 9.00990083582378 7.9264852534967 8.10254762848508 8.65218445088005 8.0904309498638 8.2813581318525 7.95987913034336 8.37015491628238 7.83353253290162 7.83816081864695 7.96145703488207 6.0220341098391 8.28125776808926 7.95722828288615 7.98840832471404 8.54436586936897 7.22485482622235 8.45623700706419 7.73216322306463 8.37010116612872 8.22245414192109 8.74967548448465 7.89584542887279 8.32215092382468 8.04487949804847 8.02662384520402 7.81556862890562 8.36895235180796 7.90289730090318 7.94975598789325 8.07628647523346 8.40825213081482 8.10657957583669 8.37462799202808 8.30513755615048 8.38583620398361 8.2858740983133 7.85232236511284 8.30245398988875 8.07432761489922 8.3262282598591 7.90559093095552 7.99754238744534 7.90443096912818 8.11636459151232 8.00220520499839 7.98333282849236 7.82629841899812 7.44857768539953 8.37231149929128 8.238164566655 8.70851667560045 7.62056896659588 8.27560094121022 8.18159681095118 8.48029772554353 8.50573916451846 8.15694174076727 8.10956193900003 8.44835095461302 8.4526160692574 8.31607386835471 7.68072765604419 8.00191177779756 8.03135988800902 8.09766778421257 8.3436614094484 8.31502552631113 7.89104348405508 8.34817999073071 8.11479132935749 8.32428797767891 8.21952305270411 7.42958823566159 7.86579917112163 8.67321617543611 8.25539887941514 8.10027178255711 7.7058805419179 7.85581617425563 8.52530532277931 8.53604151424659 8.57600215944529 7.99891601034648 8.01667341554895 8.31941327263326 8.25649653926862 8.08736450475522 5.8812037536296 7.35080834002035 8.11532798487721 7.41415399327643 8.27292854352618 7.39169193855954 8.12999736227172 8.40549894619202 7.9686055702042 8.06158016226016 7.74030033740649 7.20239488022431 8.20748528320932 8.24877907887806 8.09824541592182 8.27273037681342 7.19357421493444 8.06017393514686 6.24443676743365 8.28233142001666 7.3383667900293 7.89174038293636 7.6338568858937 6.69436510321037 5.91537070583655 8.13680090978338 7.42220749524735 8.47908958876709 7.79175726268925 6.21544533539514 7.38895440543461 8.39191752708144 7.76180005119368 6.5351620345899 8.11030597290432 7.76830757286345 6.90598375971895 7.23111501763237 7.77056382458477 7.68697422562572 7.59325226311319 8.40905198123478 7.17547426457388 8.30153397567407 8.14919559101126 7.85852015287134 8.11267296092312 8.29013553497583 8.53956377474576 8.3774009899651 7.21379523870067 6.85423819312364 7.86519876233542 8.26072320533112 7.734363308821 8.35490589466709 7.9620573786427 7.77069175030068 8.14301123718437 7.43515310254993 7.26128584247341 8.0278377938774 8.18030577080251 6.77708925018124 7.0392454183259 8.22397685517041 7.12368529024665 7.65592411051432 8.21475584466235 8.67429673810664 8.21649301523656 8.16957071991838 5.59103786670736 8.22134884361911 6.70395481535146 6.77133016229336 7.473181236889 8.28410114535279 8.24588573313729 8.01089930732884 8.67355289336601 7.30302217851778 7.55671100274692 8.39714570382771 7.53230662872492 8.29639600673898 8.05392448691154 7.8458996281776 8.32839988018329 7.28065511796744 7.75476578969736 6.71720704428107 6.82790305947718 8.20570942790327 7.99206753980811 7.80091723996575 5.46502177355232 8.18220585246675 8.2576016180605 8.49202667923405 8.23547012910032 7.40706929551482 8.51000078456994 7.02462233207882 6.19610534089137 8.77688978470213 6.25636462318046 8.82968167950315 7.75945982427332 8.04786263321671 8.7542920093856 8.22928909962208 7.6697572479141 8.56623914953514 6.94901285524496 8.02051722798135 8.16093627708576 7.74951668835096 6.85666722937293 7.32826275429648 8.18105496709644 8.12319200862765 8.5171234868356 7.85519902552558 8.10077921872265 8.74790081752287 7.72508160826835 7.98324379489712 8.15119994692933 8.30010239422674 8.11381536447097 7.65553192884953 7.34832326734325 8.67150670062768 8.8422501460998 8.75154183431718 8.23174924899924 7.88426184827357 8.03731367556467 8.4332883158957 8.41622457909819 7.99179513119218 8.38542770348695 8.45990316987216 8.15265457526075 6.51884289822673 7.74738511260263 8.42124830871782 8.23472658941235 7.75007277045249 8.03460258897309 7.93304553523272 7.8768730420219 8.37167210864353 7.90600571602977 8.30830252799779 7.77122709468817 8.34935167054677 8.05100429965037 8.14759083742361 8.56345361004317 7.86151658744926 7.70054158110322 8.26936019580955 8.77018547170962 8.79495577251891 8.54900738931862 8.44824094947955 7.68597510687183 8.69868078755035 7.42355652897346 7.58165055150983 8.0850772936967 8.58866532753536 9.10205759738455 9.01834490301203 6.67151037535242 8.60739028429396 8.13144396820909 8.49678014495852 7.63973812374382 8.16538764606757 8.05596993992088 8.0864028820316 8.254692405318 8.37655151441658 7.91977385722464 8.22572173296344 7.89284176642393 8.28884455412444 8.37163834567182 6.51587391849326 6.49494497782133 8.08888459132681 8.60410928142596 7.82149154306146 6.77714628981952 7.35517434123038 8.14289614512036 8.2085718620744 7.77369078440113 7.56032442413497 7.49277554011218 8.19438235016129
Manes.09G055700.v6.1 11.1906119089456 8.00258315053414 8.78968139072347 6.32097883748999 5.1384205181605 10.9793977530008 8.33849488676178 8.63081705542127 6.4888825089997 7.61421236038825 11.1644435026629 7.16139928536656 8.87367448761264 6.01845142260923 4.45885012381385 11.3399737863364 9.03564032800008 8.17024422996785 5.40868001795604 7.14361877382083 11.5385913909312 8.02678862188042 9.27545776164597 4.95420982769064 6.52462033858015 11.23958055715 8.6879933351674 9.60128713417852 6.68889524101841 7.17880287982012 11.3880505067999 7.98599709439348 10.0931645183428 5.41558432026007 6.54565774139196 12.4261528124204 9.68190744606273 8.85608194401764 8.49517015596636 5.76828087830231 11.3529437878733 8.93154128585692 9.77088313433793 5.84449422187467 6.42305806271553 10.5824960750236 6.20363586645141 7.59413279247647 4.87512874633661 6.09705713121504 10.8532092368482 6.92552689784303 8.65229336178908 5.00845585210708 6.00886956386488 10.7145687851195 7.4620879287223 7.89018177712085 7.95001851657684 6.40758935506628 9.04110612210954 6.7847344360669 7.57756789336104 9.29447232659622 6.35161609188263 9.6182900048744 6.96812702433863 8.03107746292595 4.98901164218128 7.20369693687585 10.3035811876537 7.03848991203348 7.81665104656437 7.4635746065588 7.81148295210012 10.8030382750924 7.73474446223549 8.32967347974302 4.22550291220958 5.91949261542386 11.1668012509892 9.20628887270634 9.01976318518161 4.61256965125198 6.38075395703813 10.2401653672751 9.41448690997801 8.52806236676388 4.90571879182348 5.02145762759116 10.1557513283492 9.42704104223261 9.42047017591316 6.86864906341373 8.35969191497654 5.32182035516233 9.14783637268017 6.56755823953681 8.43992967686878 4.51944323067606 4.24516827213793 10.1604692820843 7.79832964447452 8.51135058062269 7.82753967865145 4.85879935017883 9.92107020610518 6.69744061265746 7.97053604502105 3.86035663684186 6.7296012647076 10.4623147652068 6.4481004742368 6.71395591834418 7.02921040017765 6.45381184103761 10.8956536984819 7.58575454063032 8.46768613064157 5.75126701220046 6.694444905007 9.30302602623971 6.08369414419715 7.28418456044538 5.16596670180374 5.14500535281524 10.3033348989435 6.41947709461211 7.16879320768153 4.2535313721841 4.78658291950241 10.8476107840347 6.81850100715636 7.76987972528871 4.81487174280108 3.44340296313251 10.3433668167693 7.62317607952931 8.43181195020558 4.36060981878653 3.65453234745754 10.7310862605683 7.1777830762512 9.04609066935381 3.80954712352577 5.98563845644235 11.6470584666328 6.29920901047 8.18358116928976 6.11378370169449 4.26548708096564 11.6029883082779 7.17769621647241 8.70553918273951 5.21859051889816 3.81804153400125 10.8204866900891 6.95614480918066 7.30261774454637 4.7592158998697 4.40101467967865 10.974892220602 6.85309324806734 7.86497083865081 4.14025228082693 4.24470430342269 9.70451200640537 6.14125690024994 9.12771455630428 4.87197501642176 4.07750243074957 10.0553340512814 7.61182445963203 8.05001754586242 3.47017978033751 3.79991564065168 10.1802656123955 7.61548723436048 7.87795896872779 2.59979625578436 6.75315023852825 10.2361624808236 8.87329562434742 8.45138642202546 4.15164890284874 6.12329882328008 11.1618142551548 6.89036606431961 9.16541890841663 4.04598294528087 5.56222570582594 9.01177776513819 10.154054560786 6.11822219948435 7.74687214447603 4.65410343441947 3.86328368237572 10.4858712853664 7.94725111442489 7.81467398735725 4.8249846479025 5.20475233298388 11.9492211129924 8.39234565337909 8.24014913395199 4.71169013401585 3.89857391772217 11.9812960076565 8.41532763758178 8.92911576403649 5.31540946260307 4.35890466139033 12.1637734082828 8.00495883170912 8.44143897476773 5.15889176467378 7.33297059163999 10.7006498085764 7.76012685652645 8.10866443632282 5.78128125797787 7.5304756137432 10.160340414205 7.24588015388205 8.28430141979999 4.68173886695089 5.3297934882194 12.0053491840672 8.04355648376825 8.37846890450519 4.19475781445023 3.96110181010506 10.0407557601799 7.37956946757023 7.33927162165379 4.04329959410607 6.38945884324052 8.40260000037208 5.91331606749928 6.3125356715437 3.5030039551816 6.36691058543037 7.9752440779382 4.61825977217119 6.31689348892303 3.87050504024574 4.39108058653337 8.34095888934148 5.68038097342591 5.85410978132683 4.53976414810956 6.19310121667978 8.1873546185583 6.14581231476681 5.32701536921433 4.53109353597095 7.59929242035003 6.59142551793023 5.53734634030216 8.21546903670448 4.31030281716262 5.80740296379609 8.93098690988335 5.26827115655764 5.71595898103784 4.16082420641585 5.09057338714926 11.2629611937697 7.78685466547469 8.15771006815008 4.67741493806548 4.64528501143065 7.059002358472 5.95842675100606 5.44542026960208 4.4794016362086 6.45279541625549 7.66267552725394 7.52805767110931 5.15837239947564 5.86914527847942 4.69391393473382 5.16091690568758 5.77076512168105 6.54220493527914 5.01044843857784 5.74156654629602 5.48892150664797 7.3553746612445 5.8142784824358 4.88744991670051 5.42347273737351 5.33089504351349 6.41047390060408 4.40298978321171 6.0342516485814 4.94740677396116 6.01056925008827 10.4446723157165 6.3585073997483 8.07861648799418 5.62345284112884 5.07425740174072 7.03288571605415 4.94083240183765 6.4893643995866 6.30371551171566 6.72666496471009 10.4942793158824 7.93473602923117 7.90946110476857 5.52213511379129 6.6201565473811 6.60573806133233 5.59783511742669 4.91230220324954 4.56881824605895 6.02649724722303 6.95762020763454 6.98730024073257 5.6450453350217 6.88094714716203 5.97666787738173 9.47766460036767 6.62357951934364 7.06056596435866 4.54739245581845 3.94015693958375 10.6789381892201 6.57197436746093 8.31914578584694 6.19830074994594 2.59979625578436 10.4983495345847 6.56724923402001 8.28955624546733 6.0670890859226 6.21019777194177 10.8287398667521 7.43979161329278 8.58135461979817 7.48260534753996 6.89311907774763 11.8135970206808 6.54112603317559 8.52954547038202 4.85674429455652 7.45840704709826 10.1149821286194 7.44387779317595 6.7179003337467 4.94585425243646 4.5532255851852 10.7852149285182 7.46355086362321 7.64027142351168 5.28743774933633 4.29368919087306 8.67136443616736 6.44916394910527 7.40417464688036 5.34892499009598 6.89407987967288 11.1199693805362 7.20920794998964 7.68030586470262 5.19191218009385 5.7640110905865 11.0318450740092 7.42108101201563 7.91079344810556 4.65659537172042 5.21133252544994 4.92623251050141 11.8608221451407 7.70669677805762 8.98692780076459 5.11125879413439 7.8608359729134 11.3004792501399 4.08418678814095 8.44490796656041 8.25545298487213 4.45993186670992 11.6111184822257 7.16656689901762 7.91577611619938 4.48564450426355 5.35701957578819 9.52826470402241 6.94510528871734 7.24525517345094 4.25034782541933 7.90154328817036 7.1476640289007 8.3851162895884 4.82523046748667 4.74089001222449 4.38987052605687 12.5344662655934 8.69222106060664 9.46010759552154 5.31061188375263 5.20758748985249 11.2739961011408 8.88951917194267 9.32510756858685 4.0154694072416 4.86496582476043 11.2519173586528 7.6532706110269 9.29584214594583 4.79457749538331 4.95355550559315 11.918732761895 8.67941139646209 8.75803093500105 4.89979979504615 7.61328665216299 12.5845675138506 6.11315235368945 8.12664243146189 5.96784376715688 6.81919870902722 9.17914516349437 5.37307146076027 6.59213698960298 3.77736303902442 5.53765899608395 6.83339048509133 5.06638243041842 6.12864005504548 3.07202167120568 6.03785808512745 7.58204813946536 5.56082093311442 5.3759159686194 4.4815661410886 4.52779995208675 7.82596778984949 4.12237756637152 5.20442728675562 4.07875080330696 5.03711955794128 8.01412747525293 5.12435571454109 5.50746789153317 4.55538367608877 8.58585098107171 6.54785731231528 4.7997480644467 6.58486817831632 4.68694832973936 7.60829310833527 10.6420932718977 5.39388209062458 5.34046673453193 3.02191542271198 3.96902988370369 7.55629174563774 4.65304966011235 8.33895968470837 4.53503092358892 7.04826871248412 8.03287225368971 4.59936651631377 6.07178144791893 5.40270603557812 7.57661244118199 6.10131786861123 10.3502957544953 7.37893602086086 8.3389706522945 5.50454078432872 4.33393139313844 10.6953926320745 6.38487856146802 6.45329400391501 4.48212124836195 5.09085941873043 11.339754269037 7.0410184297245 7.96353566564229 4.40294584547374 4.50386028970167 10.5704924190836 9.19332370397716 7.46491160530542 4.361798371154 4.84957331114067 11.239880729391 7.92162966766103 9.19648369635655 4.78442132657878 4.31739975432947 12.1396096977515 10.3745213354885 9.38454396694481 5.4230403218316 4.39510104592259 11.2722608264864 7.56411135287967 6.38065844990397 5.167349575124 4.71584481619256 11.7349278476412 9.4615905210128 9.14870609059655 4.57200466637439 4.53509421261516 11.4624289705157 9.29077883963745 9.91271722564363 5.7850945264368 8.21978987715301 11.7128193595268 9.01964657275522 7.18630760623462 4.69013027837043 5.98997894774411 12.0187940925877 8.76755791440842 9.47487776748483 5.45994391223585 8.24012492029601 11.6632113762169 9.11475525024677 8.93316184421891 5.05054676911673 4.88749367545787 11.7527998260784 9.14195762024076 9.29477690289013 5.00801926184804 8.46017856117977 11.327679888677 6.57015486402965 9.75730606075991 4.41101473448162 5.385910817826 11.051585754803 7.20895012446681 7.55017539839183 4.55801317838577 4.27675172328954 11.181020412143 7.53752884102126 8.61410456817078 4.9554185693584 4.80314699418693 11.27455052149 7.91862900337989 8.79919894341304 4.10333252423882 4.90062551097641 10.6739042982324 6.10997792774588 8.21251805298279 5.94527312981769 5.55412378202671 10.7698057812477 8.20215122101333 8.500131892715 3.97959275517159 5.21290162846233 7.17128165808234 10.3513876075152 7.8928264208915 8.10163270786599 5.94091519390493 6.05314329153311 11.2635667006625 8.57381903555742 9.02449715515948 5.05036393299678 6.5118125769486 10.7352717734488 8.76366885185075 8.21170986620244 5.07825531006054 5.008493068571 10.442248917499 6.82755051406064 6.97921785664108 6.76199781503973 8.33876674232047 11.4501454933102 7.40843014851578 8.85549767910877 5.70059514718558 6.74170639781197 10.5405725581805 6.38934117132421 8.38211035028164 5.52232004829988 4.92573566771125 9.83808612724565 8.1708371866664 7.95984606689188 5.34601172524073 10.7503639373661 10.6865643269106 8.59325114584078 7.98180491028476 5.32033314184796 7.62395797866875 11.3162783204843 7.32710069693453 8.8830765642722 4.95878175749743 5.5956867854269 11.6003045135364 8.78623665982569 8.23934013149287 6.39537425084874 6.70126121296408 11.6856940793688 8.25579126407837 8.29784696023907 4.86118555750903 6.5323962166355 10.3276465999692 7.32371964254632 8.98693327709272 4.91466211411522 6.35416587876457 6.8815933819738 9.42864049311029 7.22493149983965 6.57661788514219 8.23886659982218 10.8566487479274 7.63068136883696 7.77934556896698 5.0944490203049 8.43678873852842 10.895972325644 10.0284463153429 9.11188223936337 5.37727965182724 4.91307481343166 9.79407666950204 6.66001607174296 7.51133702946255 6.2484307966999 7.58072702208558 10.2224660177822 6.92142417977401 8.53327285432782 6.10409538125562 5.87458918596031 9.89278571996802 6.82092277175293 8.42812311486507 4.92359828908829 5.49595427445405 7.79883043872525 9.03604710799461 7.17948044211128 4.64757913364764 6.6362619228722 8.4542621773443 11.3011355147597 6.33760138594021 8.39558608959546 4.37576539205901 6.89705948744687 10.7620249041065 7.02254475246304 8.10206152539153 4.68080135004929 7.13572015911254 9.17851395245171 7.32276945143943 8.9945694961431 4.41093093049151 4.70195386256364 10.249174909851 6.86361783772895 8.42591842529268 4.34305048996061 5.78275978504283 10.944615540089 8.16930550153822 8.76321688184575 4.61758077467712 8.76485715160943 9.7626167131737 7.66875988261128 8.34744656930851 8.23174924899924 6.50677533880873 11.2010979489632 7.08753487145485 9.02699161376348 5.11322852483362 7.3360635833545 11.1623163703966 7.45886245086325 8.43478005524034 3.9572159677963 4.63780710703727 9.8250738546604 6.52683728090485 8.35260492381852 5.33139933248893 5.67932435543763 11.6630368370215 7.6169707429282 9.85453101678407 4.67823689739914 4.64305949418276 10.4196424984311 6.52793992034395 8.33555094762071 5.80908207103457 4.57967475790835 10.3562541469197 5.46852620719881 8.68918105480111 5.318669559628 4.76960599038408 11.302081794224 7.92103783257224 8.19396765980967 4.34286807059556 4.40864496411247 10.3448474379543 6.34145559474139 7.61991175147195 4.75454482700421 5.25150173052871 10.5740587310275 5.10817446319513 8.85181430340762 4.93413803101152 4.71253122537684 10.6278209006795 6.26604486865953 7.29280916441718 4.93346394661255 6.94132863249409 10.847494715191 7.25833501957132 7.81900477397259 3.55423144868542 5.19009621893197 10.4490140680139 5.75590727482798 8.31880767282848 5.42686717921785 5.38985309910719 11.477525938275 6.1407965520749 8.26020354587227 3.91999955666899 5.00000176257895 6.69722952509649
Manes.09G055800.v6.1 5.23302024066226 4.12294770149171 4.72910616357493 5.30919181009519 5.11270322278219 5.63253270231132 5.61681671340792 5.80495785026912 5.6739809620471 5.62118925147274 5.08328530454155 4.58579818132253 5.01510144220092 3.77649929472813 5.23795253090381 5.69692681161598 5.52591011454621 6.4495519302998 5.03206727848914 4.37243313713793 5.7763781349487 5.595965576752 5.30359914954595 5.32867808088606 5.22259295442193 5.3857610011222 5.95532380073889 4.93891475022365 5.59576356707271 5.16535132563072 5.65606284688876 6.39492206953861 4.82416063107777 5.61703393108441 5.36087944474822 5.86538862860778 5.75055091132053 5.20247229796994 4.74708467133602 6.26913210049745 6.14463118321264 5.49549039915278 5.24105452762996 5.41307722698891 4.85045770791937 5.84269895085106 5.8806878483902 5.63360943588985 4.53181414395082 4.8771688262114 5.77039621727277 6.2566273663311 5.70971010265337 5.78440402659969 5.39488208964379 5.2259319768225 5.73639988322427 5.63159617395706 5.31603196620914 5.24224553392342 4.6255889891518 5.52764460709192 5.31895896678369 2.59979625578436 4.34436282076247 5.03073573892333 4.22783267513302 5.63527861157388 5.61341100882842 5.06486444972213 6.06588690607977 5.99098947204507 4.79772477959598 5.36305375509599 4.35439551718836 6.42801654806285 6.43950591444965 5.17115464755368 5.31067643613977 5.27587782316412 5.5355630492605 5.35072185670866 4.92862203270793 5.88704759111699 4.26018185025389 5.59757269013422 5.0375651046393 5.19674516829205 5.39881440968581 4.80144522482332 5.61208128650784 5.84742010113703 5.94737611792821 5.4367125418395 6.50522654805199 5.13213617046575 5.70857660681126 5.87697902412256 6.12581879339917 5.53330863306316 5.5585558534802 6.63414337411101 5.43731015978404 5.32588938150725 5.12862405186618 5.42112359264168 6.39990928897109 5.86389263258703 5.69054938516645 4.810959145846 5.36521512879954 5.64329658414804 5.69764029465421 4.31245819589986 2.59979625578436 4.18967018362555 7.10970787116714 5.33599779776991 6.28723435287415 5.30286778246283 5.29342134644698 6.63001546167963 5.33738662603085 5.1731954071182 4.77148981289174 5.29734256288408 5.88896370360916 6.10213068474489 5.59481164135613 5.9362245477593 4.94920933881967 4.74978087989992 4.94135331100061 6.20134456310333 5.77538616096588 4.67902625128729 5.26885759817133 6.09408273757065 5.83751791530506 5.62730228271736 5.12002974060285 6.87504165110893 5.9905929983472 6.10305961670701 4.68693797484224 4.16989900314409 5.38160259758185 6.20632193877144 6.23659520981771 2.59979625578436 4.95330621454388 6.54816753530861 6.06113333008755 5.94614020090044 6.2263275260435 5.60611865441684 6.36879398559719 6.13899465705849 6.05847787424059 5.73839312484795 5.79198959481359 5.03046138497318 6.1604404712474 5.58485411738934 5.41225170117536 5.16266134349528 4.40884519426515 6.09971801406046 2.59979625578436 4.45674259492893 5.61544695563794 5.9434274607892 4.931272748135 5.89690095214409 4.64735506476251 4.83840388187777 4.84277110039001 5.6734228888249 5.79951248380987 2.59979625578436 4.77892171439342 6.51838205149559 6.26671534960376 5.72478297836727 5.77259458668319 5.89867128769197 5.78932058656185 5.91110139971521 5.34097570263931 5.65988937726351 4.7704622221834 5.87420097748968 5.29685031423738 5.51406904816545 6.36775294435221 5.48165780006877 5.30395469156398 5.5357039287023 5.90795628409442 6.82813243622986 5.38892232470181 5.76469060940964 6.09835026038372 5.46866262781379 5.75003011399106 5.64660286887917 4.87067036213795 5.49843460058152 5.17760431951437 5.71894680545077 5.56640891430587 5.46602766962481 5.42441527516382 6.30046894287164 6.22822895027223 5.86520674882884 6.05041008753166 5.38518185231202 5.75804160776532 6.42103975031754 5.42927260878739 5.1380864911165 5.69545552345874 5.53792052715967 6.86736072603994 5.69076315493132 2.59979625578436 5.04782811694261 4.72669514704258 5.88161771168278 5.20178475979737 5.75621741872886 5.47132031873845 6.47606691040789 7.01455738586046 6.06143788970486 5.41659724585313 7.12160299352901 5.98663772072603 6.98810191170033 6.00734754882671 6.41930579378244 7.3960575883297 5.43020571264198 6.53003926838718 5.27640307317819 5.39626688014891 6.76657287822902 5.61040250262138 6.5896220366434 5.44267876225593 5.96411460556793 6.54114954272633 5.31398316459166 6.24020919587761 5.36182501954504 2.59979625578436 5.96701814363737 5.69459216342343 6.58553433234684 5.63386347663799 5.57616136922787 6.42867072984159 5.43983574005336 6.50178281949828 5.00384096128361 5.71041008578754 6.26187541883669 5.71966833685934 6.01519211460139 5.87010454819103 5.54036770646809 7.0300778158549 6.59937771725141 6.59993495301843 5.86183129697579 5.98067434733803 6.23259248789457 6.28645299342587 5.89582723122506 6.68288442918348 5.57324658493219 5.41225690118888 6.54900736720871 6.0344677279567 7.17666338090574 6.11353330535695 6.01705772965676 6.77567200507631 6.12039888734177 6.64979811131793 5.85036870329831 5.49281227036989 6.21957559922908 6.26845612954064 6.61131614796553 6.28647551611213 6.48096914188975 6.29654757756618 6.13441340270007 6.2727742049106 5.91046014851293 6.1615843451662 6.03570152882984 6.55005261034401 6.83467585321727 6.15331065442641 6.55609065245422 5.4043013777588 6.08282894400358 6.74801867711136 6.55940026768002 6.2694257890725 6.35143069137314 6.80569148069168 6.59448040342609 6.56572385970884 6.27264356444709 5.81914841887545 5.89337937002952 6.6518078972658 5.29864652229803 5.85742206346135 6.63038930340198 6.35013748652378 6.85415622168645 5.97411371827314 5.55985378347197 7.04079517709935 5.94859305273357 6.50942117531105 5.57144100973526 2.59979625578436 5.80464476848364 5.93970957661507 6.78978627838816 5.9000254254738 5.61482729545676 5.9317504871512 5.96200649619133 6.17583160492626 4.54807081784639 6.28017857403153 5.90189080663234 6.24018176994427 6.40526298112676 5.94336718957376 5.74313907230417 6.14819878535928 6.22598194470394 6.05837900391281 5.97973228680632 6.10439228846868 5.78276753463036 6.26099250356474 6.21236911648916 4.28787025288968 5.47167743158218 6.26389619234684 5.9465572647318 6.72888345851133 6.33664504373896 5.14042985057318 5.72003901426729 5.57202485164413 6.38561117908987 5.6303296339552 5.84405892272165 5.7710235311425 5.85417864035144 5.90695096247504 5.6259673338779 5.52922652959104 5.27059342753425 6.79941739812026 6.59995497919896 6.4225230582582 6.54967100664715 6.68294887318206 6.72281531390299 6.22241204470389 5.78936889608994 6.36443712528683 6.35341449125137 5.57806454742955 5.85752634112237 6.51433212801212 5.4281510029249 5.71210618417677 6.61337915208201 6.32583357897346 5.53260901940399 6.23196186795491 5.45063570736461 5.92608339169252 5.09033260165601 7.02359463545851 5.51404268659916 6.01169241604002 5.64095121435229 6.15801306870292 6.58905248267483 5.97315081934517 5.39197696954572 5.97447915240054 6.20157093953362 6.43436467513767 5.59992915049499 5.98178692459919 5.89476717709474 5.29246820410621 6.05749806363034 4.65517405256835 5.38919023712396 6.68932307336883 6.46328958163748 6.76858290956152 5.40618910290072 5.88078240420128 6.27268840857307 7.00318475951572 6.00643242489082 5.77989720229497 6.13078746133317 6.64713124048437 6.86176772458308 7.49429392877444 5.75820754573278 6.59814348303837 7.00018313809911 6.66790203440906 6.49397655723974 5.99940516505781 6.22482127905747 6.88817476655068 6.54127778919417 7.13704433203534 5.92572564768033 5.4485365188228 6.84983383664895 6.01913478768232 6.8306548850059 5.63224350568529 5.7281990267767 7.24119284696799 6.90355399315955 5.62930455399446 5.65099790824875 3.94233965432729 6.10444612609999 6.86691493153649 6.65275723192295 7.00953053963582 5.52777195978129 7.52209050972144 6.69161165168149 7.19948373987287 6.05424420519215 5.78797509965394 7.18922703352681 6.35045095173685 6.37956575777625 6.45240131517845 5.96149974976727 6.14698002266049 6.5144572497394 6.76376040263226 5.87892245934993 6.1143769604739 6.84317334538549 6.81280822159348 6.59236828628345 6.28264273229573 6.37288418727634 6.16389785156311 5.30885099420128 5.57246040291837 4.62618026646727 5.69401133637287 5.72984360845093 6.24481308140955 5.77515244036644 4.91748168036696 6.01119375904488 4.09996182081276 4.17477670351442 6.3811581025713 6.04637824427923 4.544017298905 5.65785599029594 6.28711026165401 5.7517264655041 5.32072058444994 6.16947933933544 5.19287823447087 6.12113992501482 5.77579568192436 6.41629292966652 5.51837195994031 4.54507982488406 5.18879515037969 5.62573444800761 5.70082896621754 5.3374273343544 5.54022181745156 6.0070613790542 5.28815523906488 5.4021085422583 5.86916290378376 5.88071701027172 6.10003924027149 5.94732851853181 5.20788609347216 5.85155603747968 5.4541501386717 6.60574870693562 5.66690791353394 6.83626126573753 5.8868272493026 5.44062790705502 6.36638422234561 6.41417111019748 5.8893559735031 6.10004705143958 6.30907587692701 5.92192463953942 6.33341501636437 5.46573063418309 5.49946323719611 6.40048226236509 6.4959498991179 6.41953024813853 6.42213571366322 6.21598052443475 5.94798111007429 6.01464718074801 5.44706132127967 6.36524571001342 6.09057053467014 6.16303382923948 6.26433956751154 5.82225951300122 5.84760517474935 5.65449404522406 5.60171081294994 5.93075148458242 5.95677489472015 5.41255411981627 5.44016422253328 4.80314699418693 7.39790654042686 6.52826047343858 5.92065243253973 5.86559303843714 4.30390066362582 4.9318358891477 6.85194179574003 5.704549040452 5.98296844643983 4.85873928373397 6.21178791237618 5.48986337493089 5.5498610762082 6.21127136502754 5.773765521388 5.39560424522387 5.57292714308313 5.59894794682382 5.66318053422611 5.94091519390493 4.97818304113808 5.30025487034125 2.59979625578436 5.14633944165104 5.56678649710197 5.38368433356289 6.27485367187003 5.06798166164618 4.36625372078749 5.73961854936136 5.20149371240658 5.77759187412063 5.75428541333444 4.84569867863592 5.07507150114494 5.26670725842083 4.77053275493191 4.569313792063 4.73355553143622 5.70059514718558 5.03937361426058 5.54800663965918 5.41472256641808 4.97828712788077 5.18689960656346 5.16966358369481 6.17535730463735 5.71136428930565 5.18076410770293 5.28859911720462 5.63966639945041 6.49574994099293 5.20346112206938 6.23456256518114 4.18508702070755 3.56365075137554 6.23209508294493 5.79997574233133 5.38774130070002 5.43589816331095 5.68614066894273 6.06835968711195 6.12359237271458 5.59452579946908 5.48123767053696 5.6349676851083 5.98006290497147 5.45667075841334 5.88252617132408 6.00051327623315 5.76136968211267 5.90480350312902 5.09099670691498 6.56196711597599 5.42577834221341 5.84482363150925 3.97030664993167 5.21631662540804 4.42425574606926 4.52490356230634 4.98574003949392 6.77011824844737 6.31720095728178 5.65678367094762 5.71990861591283 5.22734230268985 6.57397310205948 5.51403361321589 6.03754579994022 5.46652188828624 5.17384387661818 6.1515582355958 6.47229478572785 5.86200879157746 5.48381688010929 5.0871832077899 5.44052386411747 5.78987970732304 5.41244488486943 5.48654237256066 4.098100321408 6.0226793063916 4.95712741099537 5.37888164311261 4.73217908427709 4.68515393495786 4.79590648216369 2.59979625578436 4.73376178720184 6.22617295904793 4.85970413799031 5.53517377705866 6.39805692917241 5.35346931884731 6.02059537281067 6.1448114836627 4.50840340074989 6.64774630511187 5.28971450059116 5.97798761944042 4.63031806552798 5.4631323257892 5.45754975385471 4.32546328164713 4.77049861871703 5.57306910614231 5.45968688329608 6.59344604014915 5.49072148395639 5.96626729248696 4.01870693271444 5.39313579224918 5.92853271408607 6.24905751168353 5.58783843579751 5.4997191998539 5.37325073172936 6.01431213063074 6.23808933028928 6.25281565944146 4.79587404593374 5.75938916477456 6.05696720178321 6.61580517137916 6.05220443829919 6.13911084545741 6.11189625312586 6.01878719817915 5.14137744128537 4.38925683165629 5.23043889508441 6.38441169803152 6.60086016198519 6.11866897782065 6.75238145000904 6.12310863609681 6.42727865944903 6.6101359017987 6.52529585406161 5.68623021879542 6.03305841903115 6.40170441133715 6.71334148747029 5.81639192210016 6.78280677935511 4.37170956636546 4.95061304723062 6.28074763627802 6.07463666341109 6.70190128376111 5.12329826869886 5.33095886479565 5.75651525369642 6.945284145039 5.2231151742381 6.12221512054455 6.1769060731736 6.87398380919958 5.55781996619024 6.24145460427651 4.75454482700421 5.53438824782927 6.6164790013317 5.03207035963309 2.59979625578436 4.98399775491382 4.66668574529139 7.25329975765729 6.42262058941587 6.27649038874113 6.22700562169858 5.39914264361665 6.54330043653082 5.55714998767452 6.21103471640569 4.6072082128 4.18438239810323 5.44147499215493 5.72485604998645 5.50458445758454 4.8774297721518 5.11538664928347 6.19851732831279 6.02308158843763 5.93484483613509 5.85131476842387 5.1014236296175 4.89640736332091
Manes.09G055900.v6.1 4.83163011852923 4.42826423694023 5.10687308612272 4.84441177295379 4.91749861422448 5.30033484345476 6.19423845619385 6.03029051520096 5.6739809620471 4.72196301166716 4.64954709863852 4.42634021840582 4.48153635017672 4.67826395459256 4.82718719215443 5.37794825109676 5.35362761882074 5.24297715705908 4.96861339310017 5.5735522475816 5.3259786660397 5.84345800017986 5.45112700783432 4.68609551156861 4.31338314005918 4.89783290464758 5.6903791971137 5.79033176089102 5.03409015116063 4.27120870701631 5.05848504439929 5.60913822941372 5.5028353696513 4.99635522469958 4.62583666359672 5.2441286577524 6.00703127076693 5.28962338875083 4.74708467133602 5.0232984332405 5.54922800657294 5.91033776524296 5.20029642520342 5.67557462657984 4.53906548239374 5.66964724480451 5.17430605669338 6.12727818199791 4.99859084184922 5.67465585313742 5.77039621727277 5.85031758292203 5.43247534461611 5.4289336556004 5.4453482285971 6.0026290904602 5.40174252786623 5.43403928371993 5.36143321761932 4.76195585472609 3.52062149520576 5.35530408235428 4.54840231096189 6.32364397525139 4.10998502064306 4.81613460543653 4.58051223019278 5.75231513578565 6.14521466810259 5.06486444972213 5.6897241055118 5.2157884080846 4.54259283963527 6.4348456154551 4.35439551718836 6.40417880418457 5.57556743834532 5.49049039272128 5.90558943657327 4.55973651642721 4.67563978234044 6.36943957587136 5.73992692618936 5.82903660235171 4.37894535409083 5.28441567091469 4.7963612066024 4.85439979971016 5.48602924781875 5.11924985737548 5.32135722923905 6.64954219126506 6.52373725339558 5.77252967771142 5.6713578930303 5.1722369488029 5.66715124675696 5.92761663575689 6.31639311291995 5.85183169289209 6.30704594236572 6.1498517739649 6.02198493776901 5.42146847628921 5.12862405186618 5.87948072988984 6.39990928897109 5.74838250532641 6.17429077423142 4.76589682711479 5.16866993965856 6.20455503563324 5.68076097358513 5.04172308439769 5.67228931414433 5.25891089829758 7.31963217173045 5.53432335988305 6.7618492629775 5.95501176209823 5.21181318576154 5.99439349410191 5.98646680592804 4.66489414993974 6.18576382589718 5.5592572443099 5.0917252445169 5.97838701843091 5.42468388672317 7.59919412042176 6.76057229053488 6.21327330860848 5.23724967643021 6.10056616406412 4.81487174280108 5.63721934487478 6.87992351754012 6.38277581207788 6.99623605797947 5.57119236154967 5.00673165546092 7.2193466537548 6.35570726671449 7.10069098206036 4.81442424437394 4.73203844039917 6.45651505126213 5.46693957450673 6.66999308630184 4.9128248976036 5.47140560541362 7.01337858026935 6.72061393556815 6.47756824537091 6.87290462504527 5.5661367479729 6.49783911510299 6.08217856862402 6.70970711033427 6.61442211288021 5.34035895146102 6.55306223068445 5.69833530280024 5.77484830014062 5.16091198659127 5.48532424537582 5.29997013971434 6.43603401870512 2.59979625578436 5.44304542015619 6.71300048162573 5.92321679459213 5.45748106824355 7.09254321784537 6.54845734419303 5.59005053575618 4.3703678550789 6.67108393344009 6.12664736677375 2.59979625578436 4.47490259997231 5.59010335914793 5.69827755592962 6.21021416430598 5.71650674156886 5.47592727240129 6.04211358603344 5.26554656110634 5.13839804910644 5.52592699773691 3.7826380584795 6.12898082158147 6.60486637617326 5.88407597092562 6.01430680829477 5.63234318417922 5.98208451582065 6.15912647776247 6.42728898516721 6.16598848125945 6.30021810534936 5.35328586617719 5.78401901322174 5.66873563013849 5.66210658591973 5.7966606704153 5.56893395656885 6.47329910032832 5.97792344345295 6.63912153966916 6.01238962098097 5.79021437537108 7.21414255894453 6.28792271977757 6.22822895027223 5.68113834503424 4.87548361384202 6.40370883967304 5.50633904346967 6.2890113382349 5.1790977183045 5.34760710781889 6.01835048957596 5.86111136316635 7.1132352602764 5.84141441639864 2.59979625578436 6.8065738910738 6.498641942842 5.53875904537278 5.24511868613693 5.33129638857336 6.90562409843259 6.33169409504138 6.50136750440775 5.69466772147 5.35131181331982 7.62382163249904 5.60622850283663 7.23069119554265 5.83005914592071 5.78085554368188 7.36793269179039 5.12751767082377 7.15349467578609 5.27640307317819 4.59109325246077 7.033441040586 6.1419644501808 6.46158671088652 5.00785021075653 5.81884119146275 7.46495758001925 5.50262902901826 6.44002845841125 5.73125579323076 5.07827029939679 6.60666980146741 5.50932780906421 7.6162782376565 5.89101644967011 5.22885634349495 7.45521501406685 5.31320378208116 6.66469686582409 5.2375907851813 5.27349557164745 7.16012341842902 6.42316110003807 6.69214112466731 5.75088987249394 4.64528501143065 6.85416238447176 6.6923617073664 6.68420032881592 5.75929195972889 5.65102941944891 6.23259248789457 5.80047894455779 5.50912310349789 6.20925460464463 5.97678823774036 6.11886084803154 6.28913919599017 6.36365837109913 6.87025111131373 6.02929867702046 5.18246438579971 6.51922773648901 5.12036827553573 5.11713150240576 5.58714148998957 6.61363732383493 5.95051266350078 5.74649532569952 6.23203558350717 7.03752444788249 6.96252637609355 6.21959099533151 5.60758902972202 6.53742737977666 6.95345876505035 6.31530176060058 5.90778828425561 5.22985350384243 6.95501929118675 6.15331065442641 6.273223469475 5.4043013777588 6.13825640492334 6.88029151977754 6.84306029203378 6.22910337416715 6.55836676825607 5.21250735221494 5.50446504543069 5.93346998078105 6.35255525732692 5.61060199734506 4.95764037916558 5.99502522648195 5.47370304576176 5.90633378517275 6.26933171359311 6.68448913547269 6.73417033841045 7.59236589330435 5.62389968277461 8.14844198396396 7.13705998459313 9.01132851686678 6.40899236398911 7.71836399231082 7.55744739587905 6.82563282533117 7.17532712130934 7.44594739604268 5.58711422220844 6.35202345896762 6.5326449901266 7.20068460929685 5.6412672651565 5.9862818167456 8.19002004409929 6.80223926691473 6.73595522752685 5.92610370336394 5.44909889167446 7.83555554471318 7.10494116696331 6.21693016194256 5.99662852325343 6.19869805426214 7.06524589712303 7.12911243792561 7.30171650496699 5.95340451854521 4.9192311303218 5.78719751833659 5.33589422323927 6.48350840701295 6.50708791629631 6.49254544343588 7.0385168784211 6.23448687611944 6.95616735880025 6.08779811142629 5.86338044150645 6.50280196658605 6.20449694071207 6.14085650363305 6.09141901323645 5.44128353085793 5.75574478998851 7.20481810159691 6.73809660265478 6.11295285321014 5.97720300345355 5.95038775510201 6.52131716617421 6.62095152853341 6.17921772325612 6.564410419311 5.96277461900101 6.5522477055456 6.61334344051533 6.95952783573879 5.76443959645051 5.9335384910708 7.2856511260546 6.61905698416702 5.53260901940399 6.05004742351932 6.85352764800865 6.7623642383803 4.4569336025263 6.17621831319 5.57683739825018 5.69117647813017 6.80640771057656 6.45635937372075 8.46274828395019 5.68068240293142 5.51573068400907 7.65200020230079 7.30574012650611 7.47244581821015 5.88033162642334 6.05319705961016 7.13062249673845 6.07874989719593 5.9689331638567 6.49222838607919 5.93198698605444 7.66204109366329 7.25312941027345 7.12498033396962 6.09733424205291 5.70563274249314 7.37862949354296 7.52525512625866 6.74776395684573 5.72871755681575 6.21392927593254 6.74653812553823 6.42605268692915 7.01307751171401 5.36126207174681 6.58214461344596 7.47302623215037 6.00591153228734 7.01311730195334 5.82506128590158 6.11088172753841 6.61378077313349 5.92948071422443 6.9103155102675 6.48002837090361 6.27551548357524 6.47637598526839 4.67168600202901 5.71211871475351 5.49774083576258 6.26931796058218 7.85852982750971 5.41521857407662 5.62930455399446 5.6191931138472 5.96092237770421 5.85951466839614 5.95466405343291 6.5135977709708 7.32358579788335 5.60341002424016 6.48565353056933 6.34267283146815 7.45539126973982 5.44919481218168 5.56368391850048 5.65691586279424 5.55947280039221 7.10883227998201 5.67006948189606 5.7518208844455 7.13633132614845 5.76671876082388 6.96265798432503 6.61334580319615 6.3308891233034 6.64060566902194 6.87940015467619 7.32005708618147 6.18516481256411 7.25511957722524 6.47311615236675 6.73265570394245 6.02963362134273 5.1867515694713 6.94016711457333 5.86913250162877 7.08009853922361 6.29829065725872 5.28129134461454 6.0899687808901 5.1175398828934 6.94748714261966 2.59979625578436 7.1937932131102 6.9426114033363 6.61101236507597 6.10703110568043 5.88419964938819 4.91058272984 5.84793722041623 5.04244643737445 6.98618069308762 5.57588981060349 6.72679953952357 6.11088976352361 7.40702043443816 6.22935475208648 5.73682320583497 6.70194000121041 5.62531538256408 5.71017990121116 5.74057609699011 5.79293520519869 5.77060623328808 6.27952309916066 4.7304620881657 6.22665746603553 5.07441963300452 5.84969476344459 5.76222524797628 4.80437740239064 6.56191048073176 5.7491603044465 6.67429137363765 4.88165330955678 5.56321282711967 6.96751780037212 6.69999930011053 6.12109481144937 5.65696420382694 5.7003070803544 6.90968162728772 6.07644015264703 5.71948657128785 5.67900947847453 6.1472159302595 6.22388820028362 6.46629577412124 6.64891751751919 5.75044888644432 5.97195438268602 6.32376570488946 5.9462443918048 7.01459808476474 6.45691572327198 5.46080290173639 6.02539063356818 5.72180433777287 5.20988169638987 5.60322280182388 5.00686417885714 6.10825215526757 5.82069886014554 5.67648407348182 5.83312299119114 5.26857730871883 6.97532122061401 6.25876118255932 5.89447285258855 6.48373697366837 4.09506613828693 4.52842594753714 5.61050058512472 4.77381018711513 6.8683543169388 4.49846810584017 6.582256954753 6.15593010766274 5.77801883757372 6.90049634310533 5.7148027538434 5.01904277005662 6.35829467633199 5.94885936138852 5.88626474772411 5.83405934644785 4.85006198755359 5.72076790091747 6.24443676743365 6.61484791328748 5.61659350142145 6.54600223120508 5.80514598628706 4.23515348862007 4.85015507032385 6.68307987497829 5.008493068571 6.47363063770743 5.55585364449364 4.88137838325227 5.00649851161446 5.48231165788337 5.22071864967778 4.69461373825044 5.48503592298934 5.99055129032679 5.09659078655789 4.53058115386319 5.29434568290941 6.14626503047667 5.43449237950462 5.41433486862835 5.53601582542187 5.90863055690768 5.65399336815924 5.8578521933368 6.63554918977271 5.4597077415221 6.12254595547633 6.42420962618828 4.26260924848614 4.33097638437101 6.06336928251844 5.51844711253613 5.5688395409875 5.85121010211969 5.22280796110529 5.37210212610394 5.60510112668568 5.11653963007916 4.45659818115774 4.61811893015189 6.47704910549828 5.45667075841334 5.83477426253992 5.84631259512698 5.55477609625059 5.61853444184171 5.79118177028727 6.59678261966454 5.46403446088365 5.87371087245434 3.30409561387671 2.59979625578436 5.00400186871152 5.61036617316248 5.72440515974775 7.99108119094775 6.63073847048347 5.30175309580601 6.79264449352335 4.6491712379868 6.42539569248954 5.31041416931817 6.25911551928993 6.04772991234159 4.96020116860324 5.47056509753634 6.14587883325289 5.12959690890145 5.8448510555195 4.76364417436496 4.78838956330999 4.81497424195778 5.33473177747722 5.77731742906273 3.95102993896212 6.29989386274418 4.46914565595974 5.66673584413436 5.80993862312158 4.13296184932386 4.08289655961963 5.66832519039415 4.68235096170175 7.10344826259373 4.53501372124181 5.61798425528885 6.21665102455894 5.41167708135009 6.50781390723431 5.65193233316713 4.40596429573426 6.89971582797628 4.8073884758923 5.65698327265151 5.10097984193846 5.25949806553036 5.1097996611147 3.99217995109767 4.69787188431736 5.74123680028628 6.07187658971392 6.8032225150123 6.30331727207573 6.62535321347424 4.70844304161233 5.63965914071439 6.52057087168121 6.18060657677539 5.87602763824298 6.28132210673826 2.59979625578436 6.60588983659084 6.23808933028928 7.99327914902989 5.96501318606564 6.02152993197401 6.94387465769376 6.87695119497982 7.07115750658515 5.93019548789076 5.82196406088166 7.14057252526346 5.32573539206354 4.55443210104046 4.94137601343109 5.28757083022409 6.49520722366239 5.58710683994635 6.27065184522234 7.3883711795351 6.26975141970371 7.61543047089554 6.41687618962071 7.01764881746291 5.62166567555419 5.63239291173796 7.54218758067823 6.15885549980391 7.2230138504877 5.3751029448054 5.47938319184014 6.58047078084708 6.61493599975596 7.2675401919523 4.89497328594974 5.17746604835235 6.50899507582892 7.47972455142568 5.75168384131176 5.87461528170445 6.58999058080554 7.5330911038831 6.55110358424453 7.83503599835206 4.85230954746153 5.90675386786896 7.1524736357399 5.00571738402092 5.61088024143791 5.1667976618526 4.51838763295145 6.9020589570667 5.91302986302674 6.68084018514143 6.69215503654975 5.39914264361665 7.60806463016671 6.07398657263896 6.86453467181613 3.75875412432602 3.6656788033668 5.83908905538339 5.38939889226657 5.46912691493087 4.17168768980405 4.89579154953124 6.63616989767507 6.2882212340809 5.29737108265726 6.26554169685517 5.61224441488127 5.12482382110564
Manes.09G056000.v6.1 4.51513624047877 4.42826423694023 4.3707633545983 4.50452197021879 4.82423701700714 4.47952579425886 4.72028867516045 5.03717076476879 5.18369492985164 4.37826738240027 4.3149631573246 4.42634021840582 4.81850673413119 3.77649929472813 4.56137116184234 4.6661074262917 4.35768491650944 2.59979625578436 4.30500120005423 2.59979625578436 4.15760632150098 5.34218198018337 4.6318334491644 4.65259962739084 4.50675517204931 3.29982034827609 5.49136969026365 4.88410462378395 4.23901665491107 4.67569251298684 4.2095518786502 4.72435018432142 4.82416063107777 4.99635522469958 5.12034276720145 4.51977509900985 4.84530951934796 5.20247229796994 4.40028234882696 5.21515254719378 3.67832315661216 5.1704016271266 4.10118130581149 4.78170252645755 4.30718039443163 3.90826536514674 4.23189972093903 4.76392217123454 4.13694463208271 4.65614277976056 3.91442276629907 5.09384765783211 4.51002705003182 4.52357902497689 4.83015099705972 3.76180760438162 4.75762811047796 4.4697306997593 4.94734676530285 4.43429585854745 4.14674280385384 4.64903236342113 5.17154807238737 2.59979625578436 4.41323720793179 3.89295254730944 4.30704048787747 4.88366218853189 5.13195418006694 4.66392953934369 3.91911997008639 4.80620637207816 5.05002153638907 5.8166066397783 4.35439551718836 3.76998510658159 4.32001656158673 4.8213463335141 4.34228907366365 4.34097358250456 3.90518066552621 4.20251779967808 4.40127553140933 4.83402252081021 4.37894535409083 4.28569557922633 4.45799713000064 4.75306431455571 4.51686458404098 4.77118071753931 4.13225427943419 5.49150780376062 4.79624139477376 4.58519812521671 2.59979625578436 3.844423412108 4.06532045689543 5.25447426805253 4.32850696718083 5.25721682471179 4.96356679224171 4.27534890653973 5.05086409778679 4.54342424852578 5.12862405186618 5.01361348678407 4.15248928119766 4.51188867859866 5.17229181556068 4.19666228321735 4.56928826823061 3.9432357747821 4.71151306512265 5.10247440094135 2.59979625578436 2.59979625578436 4.34194775590009 4.30346923398731 5.68574106952672 4.18456821436852 5.1250232302001 4.54782091454533 5.38970677792398 5.1731954071182 4.77148981289174 4.1476088071998 4.67263459612452 5.41325149800876 5.0046027953583 5.09280672424061 5.09415482042047 2.59979625578436 4.00828936596798 5.03702083271688 4.45982622027543 4.67902625128729 4.20700720184253 5.21353701448045 4.68163825002303 5.57119236154967 4.83904183704988 4.29457661448187 4.75848581976032 4.34349387966819 5.13652249945934 4.64686276054402 4.30603269337491 4.83409229973307 4.52471108436827 4.9128248976036 4.26548708096564 3.73412781064583 4.35749249705678 4.0475528573883 4.85405689041191 5.27379419265954 4.29714792276446 3.78424561610176 4.69881519503097 5.50773733259874 4.24616011034871 3.94971329432912 4.53597128754491 4.34387286550974 4.57733219240435 4.31044173260876 4.40884519426515 4.77334793407572 2.59979625578436 4.87197501642176 4.7885863007724 4.14353522123384 4.71332777556834 4.40191441357335 5.26522953325992 4.87149312755328 4.29645095232991 5.06886969024741 5.00180335688629 2.59979625578436 4.40420235071395 4.414754232705 4.3225655817495 4.60152101093398 4.85084119022454 4.52215566809314 4.30739123516837 4.56219141839801 4.71386244668851 4.74123050678136 4.68805650799441 4.30839237059339 3.85561168854164 4.80739877933981 4.36284179581793 4.81962450473728 4.39162222600149 4.489184033573 5.20795227703988 4.74438309913008 5.70856407115262 5.38116248507558 4.44796361201042 4.9808463499403 4.29816580527421 5.09907451419746 4.60938538978415 4.3842826889467 5.33110201686947 4.75735623715264 5.53321003149633 5.04211938527413 4.48279764071502 5.00027496349055 4.86867412718494 5.27656904711149 4.79730947084849 4.74843242404579 2.59979625578436 4.93640809052117 4.21040922125271 4.54120275584313 4.20090065972222 5.08997901787421 5.60756207075374 4.83897329277406 6.88480583419746 4.3587495466826 4.72669514704258 5.02351204114972 5.1570314287438 5.30742191451618 3.94304008124423 5.24261273095126 4.70881027669757 5.32364952886415 4.99727313697683 4.53434494730975 5.78196701010259 5.55572653471674 4.66705083300496 5.26675838530302 4.46965899786698 5.53906078954149 5.32090175148008 4.99394516064748 5.17732796979311 4.42246626272989 5.02354400419477 5.1765269031406 4.96785008083243 6.16940647258893 4.54199859684416 5.18146284572153 5.28916225059349 5.14865086198736 2.59979625578436 4.19187887224251 4.73000390715297 5.27119672209481 5.7026932009485 5.33254721591639 4.38174081317482 5.33513176315073 5.11551155945787 5.03980668710785 5.14538887901114 4.53405415198868 4.78867555971867 4.28833052297765 4.41186367554906 5.58496056000079 3.79473822698295 5.03153640505995 5.48836196483693 5.32646706525807 4.72922758838726 6.23259248789457 2.59979625578436 4.71919463727723 4.70733534913593 4.74271374891484 4.37839303496734 4.78727966910462 5.74536414432134 4.67583804167405 5.37929157465667 4.82417321586796 4.1905925742711 4.80412959565841 4.60935617421379 4.14046207891568 4.50342570273363 4.29948936547535 5.23481648267611 5.16337108547952 2.59979625578436 5.07074721229311 4.09356781758957 5.34133924434471 4.71207568675499 5.35408223429218 4.66299446025311 4.70924312173858 5.02990520567563 4.88700057731564 4.94421806263606 5.27155570429393 4.28151003794963 4.96073700863453 5.11831897206066 5.13135557052543 5.14491565350895 4.29678501363113 5.30789527603867 5.19074972476893 4.96290732425558 5.53456922259731 4.68308049857888 4.14728767738682 4.89189308842884 4.94559493365986 5.28070699344831 5.13954473489732 5.24752263849576 5.54982537828892 4.8029730067434 4.82740662209395 4.61674683512832 4.69306108315638 5.5651916274611 4.78487316562665 2.59979625578436 4.45074956524763 4.77617369385861 5.14422813122038 4.8759115953477 5.12659982940002 5.19920014294133 4.72670099217931 4.86113744080512 4.54807081784639 5.24473898123368 5.32837753850124 5.1821485459024 5.11044679887469 4.99972583596292 5.10373223794013 4.11122769213977 4.90972230975181 4.62792962586708 4.87211165163496 5.20820443172699 4.24023921976887 5.60947021411267 5.05521989619098 5.82275108957287 5.3642349743193 4.74583696615558 5.66111149107697 5.01680994664823 5.54324094218638 4.68182109648708 3.44044597459969 5.13862940283905 4.91086236813253 5.2549520174847 4.74633629393466 4.02649970206043 4.61669516804453 4.8884237599823 4.88141738794279 5.0196571901214 4.35269217309542 4.80640965075616 4.94954289375527 5.38363482784691 5.29044030356472 5.45724873103883 4.73476852535415 4.72770549112558 4.84509115769229 5.30300990432391 5.06000361588512 5.05097606724346 5.37581978175073 4.79717403885434 4.73537676432805 5.15209438764969 4.31791265464538 5.9360071986745 6.350357264757 5.73931199046562 4.92523310772865 4.74881075058205 2.59979625578436 4.7914284600794 4.69460256770649 4.95737690074752 4.02558572051835 4.86855795391251 4.93047090773578 4.54670517287729 4.80879643523318 5.27597996333663 5.13667113214747 5.27759836174646 4.42451881849863 5.76450167483269 4.9545730326272 4.49136686158297 4.90174256782247 5.27129609128742 5.34709129191858 4.71004082478178 5.19496045285805 4.73950732274379 4.82971573799936 5.39346761405505 4.36769909321426 5.28937210667472 5.44631598767794 3.9459970941976 5.49236289645518 4.67403531671152 5.18677460863694 5.52638122047025 4.95704168525911 5.06052884256812 4.95788546102352 5.48001870182165 5.61794132863119 5.02779398481868 5.1429368397336 4.11307438609309 4.59524090790622 4.79188410790108 3.92382113115424 4.83791381149758 3.73239061372913 5.02053622334337 4.05157058000128 5.07094531590027 4.83320169467771 5.49379551581651 5.2283150339638 4.16708829141231 5.0260267839081 2.59979625578436 4.44254480413046 4.93516478367795 4.83853160494541 5.45028151127316 5.46822226032446 4.42059776484323 4.48040827933958 6.01026880521951 4.81059179815985 4.60529977710486 4.79114382170819 5.26512681068007 4.72842371364444 5.84095982997956 5.17463785785773 4.31781713565276 4.9475696891655 4.86653471350228 5.48150280191573 5.34768514830714 5.44908297555372 4.30752072405033 5.17116058660673 4.98563300482467 5.55271132610668 5.2150200643195 4.34094852502324 4.65997858185966 5.1867515694713 4.70864923420812 4.45736190919334 3.86133721065845 4.93064163953986 5.3437073817358 4.89397516471962 4.29001880433321 4.61933707281868 2.59979625578436 4.39543324340426 4.361798371154 4.23004133134344 4.5414987702611 5.36573979778394 5.13108348548721 5.18040318030469 4.73014818565694 4.22952240881057 4.93023554446664 4.57946966740648 5.48731550881753 4.22404722437942 5.05333289286512 5.2268052845239 5.43001890302308 4.82570022578084 4.56493328106344 4.40017970523936 4.91728809561068 4.77796544900995 4.82986992036896 5.08585441089883 4.80691184091319 5.03812456273183 4.62801558041624 4.54857627572513 5.05717623119356 4.73966065663101 5.11214446248965 5.04750013920609 5.10037642667206 4.79831920791738 4.97712056884894 5.18952932983364 5.32962942217723 5.00417926419513 4.59257025143361 4.96978980648915 5.7427195809487 5.00771745558628 5.40019722306131 5.69960948471994 4.53354132092935 5.36343335309083 4.81355877874012 4.57468468488636 4.8197063058133 3.67704188197736 4.99992494725315 5.13490396250458 4.56199978521176 4.82237481336827 3.82719265264537 4.89144249441463 4.32125824653768 4.81458286149183 4.5690373172208 4.16984419134157 4.90015733021138 4.55797832657392 4.74541786443505 4.06850376769881 2.59979625578436 4.89042756852746 4.89517915627727 4.7731928646425 4.95906812218061 3.73083783830194 4.84577930869902 4.92265990077277 5.3325877757504 4.45133677119068 4.59947960474485 4.87628430394226 4.67492251539442 4.66052451516606 4.60354323880046 4.16306540993445 4.02334989432748 4.5677056373483 4.41604702209685 4.98064204560741 4.54873926254862 4.35037491039052 2.59979625578436 5.11504259545291 4.61800737911602 5.17656642176293 4.17740592806033 3.66593204232818 3.88540911740735 5.22450978727673 3.64876012622529 4.10636971646571 4.93894676625345 4.47093325603953 4.26970930008831 4.69415097488978 3.759045560907 4.18643650251617 4.9499173209301 4.83431595987317 3.52399980726882 3.81657459978915 4.62418182417978 4.56904625217008 3.74119070843721 4.55764876139452 4.13918345243204 3.98913164878897 5.04097479360446 4.15474639527272 4.46534611123475 3.78966341899362 4.81998584925707 4.80589332438481 4.40394795081488 3.77000473532773 3.83308018553565 4.57644638459609 4.09024889660148 4.63660660576892 4.61451315910057 4.10724819640559 4.30834282110384 4.8277765057451 3.82017625758984 4.67145876055018 4.51412868390663 5.45667075841334 4.53639649429251 5.11360868575768 4.73296056968043 5.01269603992952 4.92368109265206 4.92859973359208 4.17096964746959 5.13852412735987 4.47653973438238 5.99159582542454 3.98502212357155 4.82361617694618 2.59979625578436 4.14418559413127 4.91516928433678 4.27552575341503 5.35571977020887 4.42273388978312 2.59979625578436 5.02704720739341 2.59979625578436 5.1433921407372 4.38838527305548 4.15106708599978 5.00932095251831 4.78362113123837 5.03308645747029 4.56603330824829 4.50820898906865 4.48526679165484 4.11133455544258 3.41195457515195 4.22806184159642 4.00451750091327 4.67913459975088 4.39565414980959 4.17001002083926 4.43986550624374 4.26288235301031 2.59979625578436 4.3886035672289 5.46290714874949 4.85970413799031 5.2522430857396 4.04450568037174 4.3355870266265 4.99119495850978 4.96402795960859 4.40596429573426 4.60582195030396 4.22956107220848 4.90618164876486 4.57776068839181 4.65433084428575 3.42558272829161 4.83399772459873 4.40522315359874 5.76090872130296 4.85572186956834 4.53764200448967 4.80446250877255 4.65300481060838 4.34305048996061 5.12969170707939 4.85152145157924 4.62272378579178 4.38254040709331 4.37840394729619 2.59979625578436 4.31699294712869 2.59979625578436 4.65877656571397 4.79587404593374 4.79228556935476 4.02325558256586 4.46601374810829 5.55452184295395 5.359642890974 4.64669143697385 3.81162879428818 4.35637714500501 4.19808394818094 4.94137601343109 5.19042978614947 3.97868723121641 5.16219555150849 5.17132454736756 5.08174784599893 4.88106877030466 5.15574940692697 4.87318267114492 4.48419206145898 4.98240027873282 4.71432767896825 4.48126854675378 4.18231982885692 4.81609410129697 5.09353410909182 4.57967475790835 3.68182989929518 5.25650602297652 5.34942425826156 4.39505253815544 4.43605648542098 3.58508707760162 5.07681381316447 5.00907677466464 4.70823239776002 5.0307910107541 4.68744540686648 4.78777692890994 5.44952881778775 4.26530609196729 4.58882867408317 4.28981670824084 4.92340086772703 5.61088024143791 4.77223390045046 4.88131473026624 4.17211971592436 4.39958743632379 4.37530630418476 4.98602991708247 4.74293612090334 4.55846220690868 5.07458601587362 5.04845346723918 3.92702060530145 4.3742509044403 3.78028546879817 4.22304477267185 4.23485718642711 4.17168768980405 4.01263954092303 4.27954031487251 5.18912234357239 5.02276232482308 5.18085326442883 4.9278689726653 4.56786866246879
Manes.09G056100.v6.1 2.59979625578436 2.59979625578436 2.59979625578436 2.59979625578436 2.59979625578436 2.59979625578436 2.59979625578436 3.11445218865464 2.59979625578436 2.59979625578436 2.59979625578436 2.59979625578436 3.32888032498958 2.59979625578436 2.59979625578436 2.59979625578436 2.59979625578436 4.58180910017937 2.59979625578436 2.59979625578436 2.59979625578436 2.59979625578436 3.13138655775315 2.59979625578436 2.59979625578436 3.29982034827609 2.59979625578436 2.59979625578436 2.59979625578436 2.59979625578436 2.59979625578436 2.59979625578436 2.59979625578436 2.59979625578436 2.59979625578436 2.59979625578436 2.59979625578436 3.46275402627941 3.27237941274458 2.59979625578436 2.59979625578436 2.59979625578436 2.59979625578436 2.59979625578436 2.59979625578436 2.59979625578436 3.14070476119692 2.59979625578436 2.59979625578436 2.59979625578436 2.59979625578436 2.59979625578436 2.59979625578436 2.59979625578436 2.59979625578436 2.59979625578436 2.59979625578436 3.11439241586576 2.59979625578436 2.59979625578436 3.25634658216568 3.13655648183482 2.59979625578436 2.59979625578436 2.59979625578436 2.59979625578436 2.59979625578436 2.59979625578436 2.59979625578436 2.59979625578436 2.59979625578436 2.59979625578436 2.59979625578436 2.59979625578436 2.59979625578436 2.59979625578436 2.59979625578436 2.59979625578436 2.59979625578436 2.59979625578436 2.59979625578436 2.59979625578436 4.16063303172607 2.59979625578436 2.59979625578436 2.59979625578436 2.59979625578436 3.24852250119544 2.59979625578436 2.59979625578436 2.59979625578436 2.59979625578436 4.46180300591094 2.59979625578436 2.59979625578436 2.59979625578436 2.59979625578436 2.59979625578436 2.59979625578436 2.59979625578436 2.59979625578436 2.59979625578436 2.59979625578436 2.59979625578436 2.59979625578436 2.59979625578436 2.59979625578436 2.59979625578436 3.18709662403514 2.59979625578436 2.59979625578436 2.59979625578436 2.59979625578436 2.59979625578436 2.59979625578436 2.59979625578436 2.59979625578436 3.58164156650062 3.58385032575014 2.59979625578436 2.59979625578436 2.59979625578436 2.59979625578436 2.59979625578436 2.59979625578436 2.59979625578436 2.59979625578436 2.59979625578436 2.59979625578436 2.59979625578436 2.59979625578436 2.59979625578436 2.59979625578436 2.59979625578436 2.59979625578436 2.59979625578436 2.59979625578436 2.59979625578436 2.59979625578436 2.59979625578436 2.59979625578436 2.59979625578436 2.59979625578436 3.03461879545996 2.59979625578436 2.59979625578436 2.59979625578436 2.59979625578436 2.59979625578436 2.59979625578436 2.59979625578436 2.59979625578436 2.59979625578436 2.59979625578436 2.59979625578436 2.59979625578436 2.59979625578436 2.59979625578436 2.59979625578436 2.59979625578436 2.59979625578436 2.59979625578436 2.59979625578436 2.59979625578436 2.59979625578436 2.59979625578436 2.59979625578436 2.59979625578436 2.59979625578436 2.59979625578436 2.59979625578436 2.59979625578436 2.59979625578436 2.59979625578436 2.59979625578436 2.59979625578436 2.59979625578436 2.59979625578436 3.08843871467039 2.59979625578436 2.59979625578436 2.59979625578436 2.59979625578436 2.9940602321428 2.59979625578436 2.59979625578436 2.59979625578436 2.59979625578436 2.59979625578436 2.59979625578436 2.59979625578436 2.59979625578436 2.59979625578436 2.59979625578436 2.59979625578436 2.59979625578436 2.59979625578436 2.59979625578436 2.59979625578436 3.41874749654539 2.59979625578436 2.59979625578436 2.59979625578436 2.59979625578436 2.59979625578436 2.59979625578436 2.59979625578436 2.59979625578436 3.0737295239543 2.59979625578436 2.59979625578436 2.59979625578436 2.59979625578436 2.59979625578436 3.04879652493302 2.59979625578436 2.59979625578436 2.59979625578436 2.59979625578436 3.70377575321868 2.59979625578436 2.59979625578436 2.59979625578436 2.59979625578436 3.81878090537632 2.59979625578436 2.59979625578436 2.59979625578436 2.59979625578436 3.53478780931926 3.0312983665093 2.59979625578436 2.59979625578436 2.59979625578436 2.59979625578436 2.59979625578436 2.59979625578436 2.59979625578436 2.59979625578436 3.5417079700816 2.59979625578436 2.59979625578436 2.59979625578436 2.59979625578436 3.28739172790693 2.59979625578436 2.59979625578436 2.59979625578436 2.59979625578436 3.51206141573981 2.59979625578436 2.59979625578436 2.59979625578436 2.59979625578436 3.31551071989798 2.59979625578436 2.59979625578436 2.59979625578436 2.59979625578436 2.59979625578436 2.59979625578436 2.59979625578436 2.59979625578436 2.59979625578436 2.59979625578436 2.59979625578436 2.59979625578436 2.59979625578436 2.59979625578436 3.415894803482 2.59979625578436 2.59979625578436 2.59979625578436 2.59979625578436 3.06864531641847 2.59979625578436 2.59979625578436 2.59979625578436 2.59979625578436 2.59979625578436 3.30262129821875 2.59979625578436 2.59979625578436 2.59979625578436 2.59979625578436 3.19944276628065 2.59979625578436 2.59979625578436 2.59979625578436 2.59979625578436 3.17749061347233 2.59979625578436 2.59979625578436 2.59979625578436 2.59979625578436 3.03747957287136 2.59979625578436 2.59979625578436 2.59979625578436 3.30235343986351 3.24661910325328 3.12883395539949 2.59979625578436 2.59979625578436 2.59979625578436 3.79469870865205 2.59979625578436 2.59979625578436 2.59979625578436 2.59979625578436 4.19806857068856 2.59979625578436 2.59979625578436 2.59979625578436 2.59979625578436 3.38883758703688 2.59979625578436 2.59979625578436 2.59979625578436 2.59979625578436 3.19446987617811 2.59979625578436 2.59979625578436 2.59979625578436 2.59979625578436 3.07280994667388 2.59979625578436 2.59979625578436 2.59979625578436 2.59979625578436 3.55720716581145 2.59979625578436 2.59979625578436 2.59979625578436 2.59979625578436 3.14223713453464 2.59979625578436 2.59979625578436 2.59979625578436 2.59979625578436 2.59979625578436 2.59979625578436 2.59979625578436 2.59979625578436 2.59979625578436 2.59979625578436 2.59979625578436 2.59979625578436 2.59979625578436 2.59979625578436 3.25721121744889 2.59979625578436 2.59979625578436 2.59979625578436 2.59979625578436 3.66732780932737 2.59979625578436 2.59979625578436 2.59979625578436 2.59979625578436 3.85195295809741 2.59979625578436 2.59979625578436 2.59979625578436 2.59979625578436 3.27934697100873 2.59979625578436 2.59979625578436 2.59979625578436 2.59979625578436 3.64240369458124 2.59979625578436 2.59979625578436 2.59979625578436 2.59979625578436 2.59979625578436 3.29914297901095 2.59979625578436 2.59979625578436 2.59979625578436 2.59979625578436 2.99054227134901 2.59979625578436 2.59979625578436 2.59979625578436 2.59979625578436 3.62430159717881 2.59979625578436 2.59979625578436 2.59979625578436 2.59979625578436 2.59979625578436 2.59979625578436 2.59979625578436 2.59979625578436 2.59979625578436 2.59979625578436 2.59979625578436 2.59979625578436 2.59979625578436 2.59979625578436 3.67985052110231 2.59979625578436 2.59979625578436 2.59979625578436 2.59979625578436 2.59979625578436 2.59979625578436 2.59979625578436 2.59979625578436 2.59979625578436 2.59979625578436 2.59979625578436 2.59979625578436 2.59979625578436 2.59979625578436 3.29886172274126 2.59979625578436 2.59979625578436 2.59979625578436 2.59979625578436 3.25597584154714 2.59979625578436 2.59979625578436 2.59979625578436 2.59979625578436 3.20605869871251 3.05543704798616 2.59979625578436 2.59979625578436 2.59979625578436 3.23104363615593 2.59979625578436 2.59979625578436 2.59979625578436 2.59979625578436 3.08920714372086 2.59979625578436 2.59979625578436 2.59979625578436 2.59979625578436 2.59979625578436 3.14267566082531 2.59979625578436 2.59979625578436 2.59979625578436 2.59979625578436 2.59979625578436 2.59979625578436 2.59979625578436 2.59979625578436 2.59979625578436 2.59979625578436 2.59979625578436 2.59979625578436 2.59979625578436 2.59979625578436 2.59979625578436 2.59979625578436 2.59979625578436 2.59979625578436 3.23993430627071 2.59979625578436 2.59979625578436 2.59979625578436 2.59979625578436 3.31617825122147 2.59979625578436 2.59979625578436 2.59979625578436 2.59979625578436 2.59979625578436 3.01490231394773 2.59979625578436 2.59979625578436 2.59979625578436 2.59979625578436 2.59979625578436 2.59979625578436 2.59979625578436 2.59979625578436 2.59979625578436 2.59979625578436 2.59979625578436 2.59979625578436 2.59979625578436 2.59979625578436 3.0490669307664 2.59979625578436 2.59979625578436 2.59979625578436 2.59979625578436 2.59979625578436 2.59979625578436 2.59979625578436 2.59979625578436 2.59979625578436 2.59979625578436 2.59979625578436 2.59979625578436 2.59979625578436 2.59979625578436 2.59979625578436 2.59979625578436 2.59979625578436 2.59979625578436 2.59979625578436 3.10694865309437 2.59979625578436 2.59979625578436 2.59979625578436 2.59979625578436 3.32526864023558 2.59979625578436 2.59979625578436 2.59979625578436 2.59979625578436 3.09168813019347 2.59979625578436 2.59979625578436 2.59979625578436 2.59979625578436 3.35646095424594 2.59979625578436 2.59979625578436 2.59979625578436 2.59979625578436 2.59979625578436 2.59979625578436 2.59979625578436 2.59979625578436 2.59979625578436 3.28280950206751 2.59979625578436 2.59979625578436 2.59979625578436 2.59979625578436 3.56736478650805 2.59979625578436 2.59979625578436 2.59979625578436 3.4666767382516 2.59979625578436 2.59979625578436 2.59979625578436 2.59979625578436 2.59979625578436 3.47359458653169 2.59979625578436 2.59979625578436 2.59979625578436 2.59979625578436 2.59979625578436 2.59979625578436 2.59979625578436 2.59979625578436 2.59979625578436 3.29158988951864 2.59979625578436 2.59979625578436 2.59979625578436 2.59979625578436 2.96285904255512 2.59979625578436 2.59979625578436 2.59979625578436 2.59979625578436 2.59979625578436 3.06791717975771 2.59979625578436 2.59979625578436 2.59979625578436 2.59979625578436 3.30430621313442 2.59979625578436 2.59979625578436 2.59979625578436 3.36204250988082 3.88540911740735 2.59979625578436 2.59979625578436 2.59979625578436 2.59979625578436 3.08382354620843 3.1066138352018 2.59979625578436 2.59979625578436 2.59979625578436 3.22990884353066 2.59979625578436 2.59979625578436 2.59979625578436 2.59979625578436 3.34310554963969 2.59979625578436 2.59979625578436 2.59979625578436 2.59979625578436 3.12478781716686 2.59979625578436 2.59979625578436 2.59979625578436 2.59979625578436 3.03412909987516 2.59979625578436 2.59979625578436 2.59979625578436 2.59979625578436 2.59979625578436 2.59979625578436 2.59979625578436 2.59979625578436 2.59979625578436 2.59979625578436 2.59979625578436 2.59979625578436 2.59979625578436 2.59979625578436 3.79868594700344 2.59979625578436 2.59979625578436 2.59979625578436 2.59979625578436 3.81948308357673 2.59979625578436 2.59979625578436 2.59979625578436 2.59979625578436 2.59979625578436 2.59979625578436 2.59979625578436 2.59979625578436 2.59979625578436 3.34680674814643 2.59979625578436 2.59979625578436 2.59979625578436 2.59979625578436 2.59979625578436 2.59979625578436 2.59979625578436 2.59979625578436 2.59979625578436 3.59353171185912 3.34910464508202 2.59979625578436 2.59979625578436 2.59979625578436 3.96314819633817 2.59979625578436 2.59979625578436 2.59979625578436 2.59979625578436 3.1277135856963 2.59979625578436 2.59979625578436 2.59979625578436 2.59979625578436 4.17125942085363 2.59979625578436 2.59979625578436 2.59979625578436 2.59979625578436 2.59979625578436 3.31593868767472 2.59979625578436 2.59979625578436 2.59979625578436 2.59979625578436 3.14857604664619 2.59979625578436 2.59979625578436 2.59979625578436 2.59979625578436 2.59979625578436 2.59979625578436 2.59979625578436 2.59979625578436 2.59979625578436 2.59979625578436 2.59979625578436 2.59979625578436 2.59979625578436 2.59979625578436 3.32729296405233 2.59979625578436 2.59979625578436 2.59979625578436 2.59979625578436 2.59979625578436 2.59979625578436 2.59979625578436 2.59979625578436 2.59979625578436 2.59979625578436 2.59979625578436 2.59979625578436 2.59979625578436 2.59979625578436 4.70045264333103 2.59979625578436 2.59979625578436 2.59979625578436 2.59979625578436 2.59979625578436 2.59979625578436 2.59979625578436 2.59979625578436 2.59979625578436 2.59979625578436 2.59979625578436 2.59979625578436 2.59979625578436 2.59979625578436 3.6282151163956 2.59979625578436 2.59979625578436 2.59979625578436 2.59979625578436 3.15933397875847 2.59979625578436 2.59979625578436 2.59979625578436 2.59979625578436 2.59979625578436 2.59979625578436 2.59979625578436 2.59979625578436 2.59979625578436 3.63258420929194 2.59979625578436 2.59979625578436 2.59979625578436 2.59979625578436 2.59979625578436 3.19153549401571 2.59979625578436 2.59979625578436 2.59979625578436 3.43325699342525 2.59979625578436 2.59979625578436 2.59979625578436 3.78913948895055 2.59979625578436 2.59979625578436 2.59979625578436 2.59979625578436 2.59979625578436 3.33821626897538 2.59979625578436 2.59979625578436 2.59979625578436 2.59979625578436 2.59979625578436 2.59979625578436 2.59979625578436 2.59979625578436
Manes.09G056200.v6.1 7.23233871838707 7.48065170049187 7.78758237841708 8.07507706335851 8.3019036636801 7.51593092365243 7.80366270396444 7.34315063832026 7.89396146349185 7.91671941163166 7.8552252045755 8.26051651390274 7.00080183584291 8.20641969327316 8.35338201937311 7.67326778211872 8.07939388079128 7.13946566530415 8.09786079283636 8.01176483395399 7.83761293420805 7.68575447872819 7.09502330113259 8.18857405094279 8.13425385583168 7.4978763423144 7.82734868853315 6.46767429044989 8.21476349507361 7.93154223671487 7.31875721714668 8.10474579156084 7.34521456048535 8.00593501095562 8.27098243979736 7.62385867274607 7.848885713413 7.03764238581932 7.64211624964016 8.34451067151509 7.92264049231702 7.95426486919638 7.71356178539652 8.18998684187213 7.9790947226078 7.66559654929595 7.40672330942267 6.99473602465402 7.84212495779423 8.29246745439157 7.60347367506226 7.93242395631835 7.72524731301658 8.17763356372181 8.13238730830189 7.85743477994125 7.57799663319355 7.54325354557864 7.76408947601831 8.10601647317895 7.31088318877725 7.25543479492766 7.12478241532571 7.97431623728374 7.65758946099071 7.29253776354703 7.30933864187625 6.68515271952031 7.97651567308316 7.79831461082408 7.22760046144118 7.61317199988899 6.99446721705568 6.6658851503385 7.74487715286713 7.58220063951829 7.79372647750045 6.99005164788054 7.87158414685278 8.04398058746381 7.55653215748119 7.84356944049061 6.92164115092099 7.93650685778975 8.30608484326554 7.29131406443038 7.13411685443908 7.01832034803052 7.82964180677923 7.76459277993657 7.76263542915352 7.78882249552421 7.23685493364371 7.77038805785203 7.0281325268453 7.64419151750254 7.5588649657095 7.55874720030797 7.41179756515204 7.89956423724455 8.71605511423754 7.55920225907364 7.64160397168691 7.75229940455914 7.82753967865145 8.80688873272433 7.33907214449528 7.923303337107 6.64919497299795 8.770980240971 8.19036908959771 7.40171433079296 7.87421427874367 7.4849399958094 8.80591013763894 8.00065036522508 8.32270262498091 7.33478667337434 7.06600805646224 8.21353900069116 7.37564690913821 7.49596891639534 7.60928904698775 6.9133543632739 7.77598458022771 7.34697462393485 7.54287939712564 7.76807993679301 7.54063959023482 8.11119686566219 8.06768493402123 7.03257844393004 7.29206493529073 7.23445606915715 8.45084903713227 8.56940757587784 7.54650528168584 7.54605743508611 7.14046389180361 7.98978460196575 7.76629501006173 7.1048800796868 7.74457748673748 7.54462005077926 8.36209747766054 8.23525519173903 7.1422322615828 8.0504351323189 7.5755138067511 9.37836662216613 7.5569455446551 7.22825311848912 7.68041525642052 7.06843968838357 7.91187498298255 8.20774083233037 7.38808890720189 7.71165365999834 7.04383029733882 7.63216096286053 8.3069729575916 7.58680820451153 7.89565923547581 7.48479419493691 7.79265603727212 7.35943498261474 7.15015613598369 7.70117238265517 6.92228915010659 7.81046742289995 7.58691052504535 7.36176631485926 7.47273401072189 7.96120011393454 8.19964993465799 7.93594645426053 7.64285076883635 7.21571410597755 7.39034756037645 7.3090586589855 7.70752441413016 7.65638475710634 8.21772460161065 7.54582440799946 7.90306240116596 7.92342128251405 7.86478392465384 8.20200836514521 7.74527701808984 8.30594967320921 7.81061751317519 7.52573035422475 8.29465459491174 7.600956935257 7.91959069570072 7.99619909966702 8.11217192464112 7.5875743368956 7.44251331307212 8.09180279427646 8.16934783301736 8.07835812487487 7.77341892578344 8.32501471880109 8.08193984578698 8.61226917346085 8.27073429192552 7.87058258615445 7.971144927638 7.93860476330269 8.38014512384188 8.32872363684962 7.72730164064999 8.03513755514657 7.51092767507292 7.89527882632078 8.52494949749231 7.96331646361051 8.2794626742331 7.49294620247911 8.10282622650371 8.02992555227788 8.22609091343011 8.05062351398585 7.86018880873438 7.79168086634455 8.4126864246359 7.92369752253961 9.01060311857992 7.70299247588883 7.73845710005248 8.56242665555931 8.25924153668363 7.4624920924173 7.77201512559368 8.46422642896623 8.5156237838887 7.389986923227 7.91418827136779 7.30595659175168 7.75278833147142 8.07736145493818 7.35079002986063 7.41341107649651 6.91375235055157 8.38283781119728 8.03755527468713 7.51520411226978 7.96824778294267 7.18289852962913 7.80115056743741 8.23826280738069 7.56558711911121 7.17555490328514 7.18860262489738 7.83466822898248 5.07827029939679 7.67077872550213 7.55727980911339 7.32988678533193 8.51109386900623 8.39046098411483 7.65626045426673 7.93434779362355 7.93051215429786 7.92697193183522 7.9910215984194 7.24587282128249 7.18776996827391 6.61576952019068 7.85819100507317 8.10300975907767 7.5204341151092 7.34195620920079 7.00835089303156 8.30815620305321 7.99684364529232 7.66267552725394 6.77055656529803 7.55348251431078 7.25502108997557 7.69752423482979 8.29393566832054 7.98474630566858 6.96237669972898 7.17134693829734 8.44199533058022 8.02903841152867 7.65515759399146 7.6030535307809 7.23623037761552 7.27557318964251 7.23376063806261 7.74314515239264 7.15734959307933 7.16420537359487 7.22027364499558 7.70596160330903 7.27531365508011 7.41779391142872 6.96816878651027 7.86858805586201 8.07971918024565 8.37913168264726 7.53367223036738 6.52443271606426 8.27941745281983 8.43620438753774 7.89990903121077 7.7527410747618 7.04711377732132 8.35809420848751 7.72879143780463 7.87947594793529 7.39929659815858 7.21741645159688 7.78430763080389 8.22800567260245 7.68395760463429 7.62881607593923 6.69623989735966 7.70827985821415 7.58456718360455 7.67052132718541 7.55811114575221 7.35565352536727 8.45663306090344 8.14902066633928 7.08703244301134 7.36183935244782 6.62230642837278 8.05677834939663 7.17295988287586 7.51798377726683 7.83290342038822 7.15788112855732 7.49435877556638 8.55257531942821 7.89102049911013 7.87780905590453 7.02902676640706 8.8897105566996 8.18230533681206 7.78910450343557 7.80848128262966 7.71013521541782 8.11886041864171 8.10722992955426 7.89987237363383 8.01387755260732 7.49963804800613 8.06395645195329 8.46536607064721 7.57500741182506 7.71455672444382 7.2695515761033 7.61781889802961 7.98595246997319 7.64025705085493 6.8201707960126 6.68852540398122 8.46537352957146 8.43006980413191 7.50218070518624 8.16183299138128 7.796081207323 8.02658481711233 8.22517408659063 7.89947892414945 7.44433609695918 7.50493786401194 7.80614146153733 7.55442985465128 8.40209217512759 7.52068293526899 8.41892835758589 7.32681223275595 7.83659619223492 8.30128516813073 7.47540004127607 7.4636007653784 7.2599051891048 8.17005477725214 8.60240220243187 7.94775889651309 8.09288507943002 6.93462089451812 8.11169552865593 7.92730435092176 7.44768263989822 7.8158684114325 5.53260901940399 8.41238744038778 7.14628762784184 7.75061618756806 7.69792003902431 7.49886184388239 7.75101478509504 7.88597643432375 7.51300645386809 7.92488793437003 6.54831693736395 7.91475175239327 8.25105575670475 8.01242932684728 7.74875564654656 6.86428189797323 8.07867055933579 8.47299497845352 7.49447057297018 8.22907903297887 7.45692474561214 8.00786198825939 8.29690935247701 7.94459128062297 8.06506219163445 6.81595297078546 8.18476888213136 7.63157788115089 7.23783058566274 7.88232066295594 7.33240468225151 7.62380092256104 7.90906203592399 8.02990360714854 8.42059703873442 7.6031974649981 8.12118689927254 8.43537120818429 7.85755616302377 8.00523297972616 7.21015991548369 7.48925683771747 7.97525665501579 7.84313896134938 7.30588822095916 7.26828606600619 7.41501708694039 7.96074902098729 7.42466530145472 7.35445355994264 7.00182292777093 7.73189811304864 8.27769692173027 7.61007562344166 7.54068537512465 8.15675712808507 8.4053495237454 8.2269746130154 8.30095460020228 7.17967881966778 7.42507602485595 7.95601114595092 8.06527314775336 7.93562222626293 7.94078253751853 7.26976008503205 8.07783424163509 8.07775360362542 7.95061439545899 7.34723373536771 6.57665913429655 7.92638173321903 8.39079052878765 8.11229427617617 7.24179034292518 7.22836302541059 7.97627934668553 7.80116382788012 7.83378857532563 7.36132872211445 7.45615119497708 6.54837123474336 7.92018337106902 8.09259906312644 8.22871223774721 7.69855152874351 7.19815826408598 8.4102146438051 7.59657413022349 7.90758795461487 7.67783899540534 6.44750589347118 8.30475194864201 8.1695343487898 7.27957492428864 8.53283463369824 6.72801632359822 7.76624826691392 8.43403735516129 7.84224467914309 7.96031469816682 7.25453013702278 8.18161887229271 8.11429197995423 7.45287118053442 7.9473322152084 7.59327890423721 7.67694068338521 8.20768458311563 7.41271770730971 8.1878982097686 6.98252448465869 8.02417883270536 7.96688472458035 7.67391061306675 7.81656073896858 7.18067566789529 8.07026969736186 8.40271196850046 7.74813893313121 8.00220520499839 7.67038973176487 8.10306075684984 7.39076136522028 7.22673978214778 7.21830856801946 7.38390764671957 8.48578625120605 8.88441919578318 7.88126669357125 7.88336869873624 7.59507407359463 7.73154194318915 8.17856900102124 7.51111851351411 7.71028285181362 7.33895003587386 8.41966281436234 8.73433011547195 7.5808234268813 7.10028029719878 6.80936714740184 7.79542803429804 8.30051262313767 7.17015050040859 7.69216940379397 7.65520204686437 7.97314038521897 8.17096063121047 7.63993739023779 7.45782174573666 7.88258705795065 7.96671445005342 7.88080523859035 8.44900676325325 7.50018898052867 7.7081238662052 7.78698173556696 7.95976722705313 6.97532122061401 7.71331260990541 7.4797699070504 7.52397269877438 8.9436448546206 7.65606938993772 7.68675682170146 7.47693930975105 7.82568781084509 8.18864639978258 7.55490593722102 6.90011584092648 7.29110229129831 8.07231103075472 8.29507244385134 7.5022827559346 7.63310955128083 7.18579231101462 7.03295286365388 7.36521985373717 8.12563531521051 7.16853388232842 7.67578298794749 6.86419332183027 7.62282182065391 8.03053334679402 7.30084522693394 7.59835107925073 7.40566599139276 7.47693964875163 7.53949572849494 6.53143575936266 7.38240763585203 6.52845538530467 7.77017732700944 7.40773583528533 7.28919316578255 7.18533306416 6.77995358912638 7.88095224518235 7.92855416705599 7.3370950242204 7.90940382408229 6.42164254126945 7.73543115551484 7.76534660233425 7.50437466562293 7.54256627165019 6.90405413398314 8.06480322480279 7.43413366092606 7.74694000955845 7.42658169157949 6.67241704371641 7.8529679200423 7.39012180109681 7.46464609756188 7.77508736321329 7.19887756588874 7.68926567078794 8.13822943856445 7.73840839809874 8.08884782821945 7.45523855675116 7.26128584247341 8.03264514049663 7.21602269574963 8.25579126407837 7.0736340056544 8.19262286012854 8.18864403564852 7.36503903687745 7.3809982169345 7.25968196815822 7.64366184439509 8.13456918682774 7.65850576451367 7.39361209551333 7.28204465148745 7.91052119934157 7.63247202792576 6.77011824844737 6.90339643704914 6.92488803995419 7.79219836170196 7.91914616886079 8.47344183064756 7.69631759326487 7.03247135586579 7.53975067642881 7.98440114926747 6.77905899535835 7.41390537182303 7.05864017914835 7.77695339039773 7.7163496772655 7.54265744324739 7.52465111908321 6.53293049103636 7.17010089618553 7.56368549925892 7.51946156526563 6.94803139503564 6.89895279945292 8.38591421531115 7.71320845070003 7.92283726778466 7.02462233207882 7.06045115007839 8.28607728831614 7.74323619653651 7.74218993611402 7.3702543540846 7.7712912585811 7.08594686530724 8.1535789551654 8.14435047821422 7.45917325167219 7.43511859987268 7.45336640469236 7.93942069674868 8.05721632147547 7.69247790643245 7.53238806277767 7.13113037745727 8.39906199119804 8.58932211939845 7.6596306791726 7.91196453553723 7.23686221577898 7.84958323746196 8.05459619341242 7.45469281804786 7.87855756177793 7.39033934157653 7.86402241258062 6.67805217387276 8.11584672526343 6.74888796903141 6.23283396671587 7.02991114511569 7.66751837641745 7.39204046623926 7.84675665532741 7.18782988349403 8.42658802724 8.41006105871873 7.30499157094617 7.62234952489962 6.86398034106374 8.00550012201946 8.07511088779569 7.6474163676723 7.53055798882693 7.58487021950649 8.10609162859487 8.26532342457191 6.89243535602272 7.88363935962034 7.29050829662076 7.73280842400858 8.50927555980815 6.52641454006006 7.46332582627345 7.32498078277932 7.99819090322103 7.62596960360624 7.81085333546812 7.58554065113331 7.28475457883024 8.7159252459278 8.2959448470452 7.85128998272881 8.27864755165213 7.24487059649315 7.98984571720869 7.81074113303258 7.6460425474877 7.7896496997634 6.71382953983487 7.50338451923325 7.45384239027229 7.58080687515172 7.50516296179737 7.3388626171521 7.64505668315332 8.12569883023095 7.50862176057313 7.31372666433483 7.29918400153712 7.99577518016167 8.05328573496643 7.79637350480414 7.63287973065453 7.36803279624572 7.99702669268612 8.10390437802092 8.11145179421324 8.10891619906623 6.87417942239048 7.95094205240169 8.38610115304399 7.35700276492705 7.35837064192743 7.56237059338477 7.65594435378739 8.18274561610183 7.31966715346964
Manes.09G056300.v6.1 2.59979625578436 2.59979625578436 2.59979625578436 2.59979625578436 2.59979625578436 2.59979625578436 2.59979625578436 2.59979625578436 2.59979625578436 2.59979625578436 2.59979625578436 2.59979625578436 2.59979625578436 2.59979625578436 2.59979625578436 2.59979625578436 2.59979625578436 2.59979625578436 2.59979625578436 2.59979625578436 2.59979625578436 2.59979625578436 2.59979625578436 2.59979625578436 2.59979625578436 2.59979625578436 2.59979625578436 2.59979625578436 2.59979625578436 2.59979625578436 2.59979625578436 3.49600148751274 2.59979625578436 2.59979625578436 2.59979625578436 2.59979625578436 2.59979625578436 2.59979625578436 2.59979625578436 2.59979625578436 2.59979625578436 2.59979625578436 2.59979625578436 2.59979625578436 2.59979625578436 2.59979625578436 2.59979625578436 2.59979625578436 2.59979625578436 2.59979625578436 2.59979625578436 2.59979625578436 3.1269057721942 2.59979625578436 2.59979625578436 2.59979625578436 2.59979625578436 2.59979625578436 2.59979625578436 2.59979625578436 2.59979625578436 2.59979625578436 2.59979625578436 2.59979625578436 2.59979625578436 2.59979625578436 2.59979625578436 2.59979625578436 2.59979625578436 2.59979625578436 2.59979625578436 2.59979625578436 2.59979625578436 2.59979625578436 2.59979625578436 2.59979625578436 2.59979625578436 2.59979625578436 2.59979625578436 2.59979625578436 2.59979625578436 2.59979625578436 2.59979625578436 2.59979625578436 2.59979625578436 2.59979625578436 2.59979625578436 2.59979625578436 2.59979625578436 2.59979625578436 2.59979625578436 2.59979625578436 2.59979625578436 2.59979625578436 2.59979625578436 2.59979625578436 2.59979625578436 2.59979625578436 2.59979625578436 2.59979625578436 2.59979625578436 2.59979625578436 2.59979625578436 2.59979625578436 2.59979625578436 2.59979625578436 2.59979625578436 2.59979625578436 2.59979625578436 2.59979625578436 2.59979625578436 2.59979625578436 2.59979625578436 2.59979625578436 2.59979625578436 2.59979625578436 2.59979625578436 2.59979625578436 2.59979625578436 2.59979625578436 2.59979625578436 2.59979625578436 2.59979625578436 2.59979625578436 2.59979625578436 2.59979625578436 2.59979625578436 2.59979625578436 2.59979625578436 2.59979625578436 2.59979625578436 2.59979625578436 2.59979625578436 2.59979625578436 2.59979625578436 2.59979625578436 2.59979625578436 2.59979625578436 2.59979625578436 2.59979625578436 2.59979625578436 2.59979625578436 2.59979625578436 3.03461879545996 2.59979625578436 2.59979625578436 2.59979625578436 2.59979625578436 2.59979625578436 2.59979625578436 2.59979625578436 2.59979625578436 2.59979625578436 2.59979625578436 2.59979625578436 2.59979625578436 2.59979625578436 2.59979625578436 2.59979625578436 2.59979625578436 2.59979625578436 2.59979625578436 2.59979625578436 2.59979625578436 2.59979625578436 2.59979625578436 2.59979625578436 2.59979625578436 2.59979625578436 2.59979625578436 2.59979625578436 2.59979625578436 2.59979625578436 2.59979625578436 2.59979625578436 2.59979625578436 2.59979625578436 2.59979625578436 2.59979625578436 2.59979625578436 2.59979625578436 2.59979625578436 2.59979625578436 2.59979625578436 2.59979625578436 2.59979625578436 2.59979625578436 3.04936763595227 2.59979625578436 2.59979625578436 2.59979625578436 3.037160815614 2.59979625578436 2.59979625578436 2.59979625578436 2.59979625578436 2.59979625578436 2.59979625578436 2.59979625578436 2.59979625578436 2.59979625578436 2.59979625578436 2.59979625578436 2.59979625578436 2.59979625578436 2.59979625578436 2.59979625578436 2.59979625578436 2.59979625578436 2.59979625578436 2.59979625578436 2.59979625578436 2.59979625578436 2.59979625578436 2.59979625578436 2.59979625578436 2.59979625578436 2.59979625578436 2.59979625578436 2.59979625578436 2.59979625578436 2.59979625578436 2.59979625578436 2.59979625578436 2.59979625578436 2.59979625578436 2.59979625578436 2.59979625578436 2.59979625578436 2.59979625578436 2.59979625578436 2.59979625578436 2.59979625578436 2.59979625578436 2.59979625578436 2.59979625578436 2.59979625578436 2.59979625578436 2.59979625578436 2.59979625578436 2.59979625578436 2.59979625578436 2.59979625578436 2.59979625578436 2.59979625578436 2.59979625578436 2.59979625578436 2.59979625578436 2.59979625578436 2.59979625578436 2.59979625578436 2.59979625578436 2.59979625578436 2.59979625578436 2.59979625578436 2.59979625578436 2.59979625578436 2.59979625578436 2.59979625578436 2.59979625578436 2.59979625578436 2.59979625578436 2.59979625578436 2.59979625578436 2.59979625578436 2.59979625578436 2.59979625578436 2.59979625578436 2.59979625578436 2.59979625578436 2.59979625578436 2.59979625578436 2.59979625578436 2.59979625578436 2.59979625578436 2.59979625578436 2.59979625578436 2.59979625578436 2.59979625578436 2.59979625578436 2.59979625578436 2.59979625578436 2.59979625578436 2.59979625578436 2.59979625578436 2.59979625578436 2.59979625578436 2.59979625578436 2.59979625578436 2.59979625578436 2.59979625578436 2.59979625578436 2.59979625578436 2.59979625578436 2.59979625578436 2.59979625578436 2.59979625578436 2.59979625578436 2.59979625578436 2.59979625578436 2.59979625578436 2.59979625578436 2.59979625578436 2.59979625578436 2.59979625578436 2.59979625578436 2.59979625578436 2.59979625578436 2.59979625578436 2.59979625578436 2.59979625578436 2.59979625578436 2.59979625578436 2.59979625578436 2.59979625578436 2.59979625578436 2.59979625578436 2.59979625578436 2.59979625578436 2.59979625578436 2.59979625578436 2.59979625578436 2.59979625578436 2.59979625578436 2.59979625578436 2.59979625578436 2.59979625578436 2.59979625578436 2.59979625578436 2.59979625578436 2.59979625578436 2.59979625578436 2.59979625578436 2.59979625578436 2.59979625578436 2.59979625578436 2.59979625578436 2.59979625578436 2.59979625578436 2.59979625578436 2.59979625578436 2.59979625578436 2.59979625578436 2.59979625578436 2.59979625578436 2.59979625578436 2.59979625578436 2.59979625578436 2.59979625578436 2.59979625578436 2.59979625578436 2.59979625578436 2.59979625578436 2.59979625578436 2.59979625578436 2.59979625578436 2.59979625578436 2.59979625578436 2.59979625578436 2.59979625578436 2.59979625578436 2.59979625578436 2.59979625578436 2.59979625578436 2.59979625578436 2.59979625578436 2.59979625578436 2.59979625578436 3.15779812644779 2.59979625578436 2.59979625578436 2.59979625578436 3.15037536408807 2.59979625578436 2.59979625578436 2.59979625578436 2.59979625578436 2.59979625578436 2.59979625578436 2.59979625578436 2.59979625578436 2.59979625578436 2.59979625578436 2.59979625578436 2.59979625578436 2.59979625578436 2.59979625578436 2.59979625578436 2.59979625578436 2.59979625578436 2.59979625578436 2.59979625578436 2.59979625578436 2.59979625578436 2.59979625578436 2.59979625578436 2.59979625578436 2.59979625578436 2.59979625578436 2.59979625578436 2.59979625578436 2.59979625578436 2.59979625578436 2.59979625578436 2.59979625578436 2.59979625578436 2.59979625578436 2.59979625578436 2.59979625578436 2.59979625578436 2.59979625578436 2.59979625578436 2.59979625578436 2.59979625578436 2.59979625578436 2.59979625578436 2.59979625578436 2.59979625578436 2.59979625578436 2.59979625578436 2.59979625578436 2.59979625578436 2.59979625578436 2.59979625578436 2.59979625578436 2.59979625578436 2.59979625578436 2.59979625578436 2.59979625578436 2.59979625578436 2.59979625578436 2.59979625578436 2.59979625578436 2.59979625578436 2.59979625578436 2.59979625578436 2.59979625578436 2.59979625578436 2.59979625578436 2.59979625578436 2.59979625578436 2.59979625578436 2.59979625578436 2.59979625578436 2.59979625578436 2.59979625578436 2.59979625578436 2.59979625578436 2.59979625578436 2.59979625578436 2.59979625578436 2.59979625578436 2.59979625578436 2.59979625578436 2.59979625578436 2.59979625578436 2.59979625578436 2.59979625578436 2.59979625578436 2.59979625578436 2.59979625578436 2.59979625578436 2.59979625578436 2.59979625578436 2.59979625578436 2.59979625578436 2.59979625578436 2.59979625578436 2.59979625578436 2.59979625578436 2.59979625578436 2.59979625578436 2.59979625578436 2.59979625578436 2.59979625578436 2.59979625578436 2.59979625578436 2.59979625578436 2.59979625578436 2.59979625578436 2.59979625578436 2.59979625578436 2.59979625578436 2.59979625578436 2.59979625578436 2.59979625578436 2.59979625578436 2.59979625578436 2.59979625578436 2.59979625578436 2.59979625578436 3.45536328277789 2.59979625578436 2.59979625578436 2.59979625578436 2.59979625578436 2.59979625578436 2.59979625578436 2.59979625578436 2.59979625578436 2.59979625578436 2.59979625578436 2.59979625578436 2.59979625578436 2.59979625578436 2.59979625578436 2.59979625578436 2.59979625578436 2.59979625578436 2.59979625578436 2.59979625578436 2.59979625578436 2.59979625578436 2.59979625578436 2.59979625578436 2.59979625578436 2.59979625578436 2.59979625578436 2.59979625578436 2.59979625578436 2.59979625578436 2.59979625578436 2.59979625578436 2.59979625578436 2.59979625578436 2.59979625578436 2.59979625578436 2.59979625578436 2.59979625578436 2.59979625578436 2.59979625578436 2.59979625578436 2.59979625578436 2.59979625578436 2.59979625578436 2.59979625578436 2.59979625578436 2.59979625578436 2.59979625578436 2.59979625578436 2.59979625578436 2.59979625578436 2.59979625578436 2.59979625578436 2.59979625578436 2.59979625578436 2.59979625578436 2.59979625578436 2.59979625578436 2.59979625578436 2.59979625578436 2.59979625578436 2.59979625578436 2.59979625578436 2.59979625578436 2.59979625578436 2.59979625578436 2.59979625578436 2.59979625578436 2.59979625578436 2.59979625578436 2.59979625578436 2.59979625578436 2.59979625578436 2.59979625578436 2.59979625578436 2.59979625578436 2.59979625578436 2.59979625578436 2.59979625578436 2.59979625578436 2.59979625578436 2.59979625578436 3.10040922476677 2.59979625578436 2.59979625578436 2.59979625578436 2.59979625578436 2.59979625578436 2.59979625578436 2.59979625578436 2.59979625578436 2.59979625578436 2.59979625578436 2.59979625578436 2.59979625578436 2.59979625578436 2.59979625578436 2.59979625578436 2.59979625578436 2.59979625578436 2.59979625578436 2.59979625578436 2.59979625578436 2.59979625578436 2.59979625578436 2.59979625578436 2.59979625578436 2.59979625578436 2.59979625578436 2.59979625578436 2.59979625578436 2.59979625578436 2.59979625578436 2.59979625578436 2.59979625578436 2.59979625578436 2.59979625578436 2.59979625578436 2.59979625578436 2.59979625578436 2.59979625578436 2.59979625578436 2.59979625578436 2.59979625578436 2.59979625578436 2.59979625578436 2.59979625578436 2.59979625578436 2.59979625578436 2.59979625578436 2.59979625578436 2.59979625578436 2.59979625578436 2.59979625578436 2.59979625578436 2.59979625578436 2.59979625578436 2.59979625578436 2.59979625578436 2.59979625578436 2.59979625578436 2.59979625578436 2.59979625578436 2.59979625578436 2.59979625578436 2.59979625578436 2.59979625578436 2.59979625578436 2.59979625578436 2.59979625578436 2.59979625578436 2.59979625578436 2.59979625578436 2.59979625578436 2.59979625578436 2.59979625578436 2.59979625578436 2.59979625578436 2.59979625578436 2.59979625578436 2.59979625578436 2.59979625578436 2.59979625578436 2.59979625578436 2.59979625578436 2.59979625578436 2.59979625578436 2.59979625578436 2.59979625578436 2.59979625578436 2.59979625578436 2.59979625578436 2.59979625578436 2.59979625578436 2.59979625578436 2.59979625578436 2.59979625578436 4.02838372931525 2.59979625578436 2.59979625578436 2.59979625578436 2.59979625578436 2.59979625578436 2.59979625578436 2.59979625578436 2.59979625578436 2.59979625578436 2.59979625578436 2.59979625578436 2.59979625578436 2.59979625578436 2.59979625578436 2.59979625578436 2.59979625578436 2.59979625578436 2.59979625578436 2.59979625578436 2.59979625578436 2.59979625578436 2.59979625578436 2.59979625578436 2.59979625578436 2.59979625578436 2.59979625578436 2.59979625578436 2.59979625578436 2.59979625578436 2.59979625578436 2.59979625578436 2.59979625578436 2.59979625578436 2.59979625578436 2.59979625578436 2.59979625578436 2.59979625578436 2.59979625578436 2.59979625578436 3.10048140825537 2.59979625578436 2.59979625578436 2.59979625578436 2.59979625578436 2.59979625578436 2.59979625578436 2.59979625578436 2.59979625578436 2.59979625578436 2.59979625578436 2.59979625578436 2.59979625578436 2.59979625578436 2.59979625578436 2.59979625578436 2.59979625578436 2.59979625578436 2.59979625578436 2.59979625578436 2.59979625578436 2.59979625578436 2.59979625578436 2.59979625578436 2.59979625578436 2.59979625578436 2.59979625578436 2.59979625578436 2.59979625578436 2.59979625578436 2.59979625578436 2.59979625578436 2.59979625578436 2.59979625578436 2.59979625578436 2.59979625578436 2.59979625578436 2.59979625578436 2.59979625578436 2.59979625578436 2.59979625578436 2.59979625578436 2.59979625578436 2.59979625578436 2.59979625578436 2.59979625578436 2.59979625578436 2.59979625578436 2.59979625578436 2.59979625578436
Manes.09G056400.v6.1 2.59979625578436 2.59979625578436 2.59979625578436 2.59979625578436 2.59979625578436 2.59979625578436 2.59979625578436 3.11445218865464 2.59979625578436 2.59979625578436 2.59979625578436 2.59979625578436 2.59979625578436 2.59979625578436 2.59979625578436 2.59979625578436 3.13614105965968 2.59979625578436 2.59979625578436 2.59979625578436 2.59979625578436 2.59979625578436 2.59979625578436 2.59979625578436 2.59979625578436 2.59979625578436 2.59979625578436 2.59979625578436 2.59979625578436 2.59979625578436 2.59979625578436 2.59979625578436 2.59979625578436 2.59979625578436 2.59979625578436 2.59979625578436 3.16493055238067 2.59979625578436 2.59979625578436 2.59979625578436 2.59979625578436 3.23286364701414 2.59979625578436 2.59979625578436 2.59979625578436 2.59979625578436 2.59979625578436 2.59979625578436 2.59979625578436 2.59979625578436 2.59979625578436 3.06715486812035 2.59979625578436 2.59979625578436 2.59979625578436 2.59979625578436 2.59979625578436 2.59979625578436 3.70500796502859 2.59979625578436 2.59979625578436 3.35463609942184 2.59979625578436 2.59979625578436 2.59979625578436 2.59979625578436 2.59979625578436 2.59979625578436 2.59979625578436 2.59979625578436 2.59979625578436 3.03420175286161 2.59979625578436 2.59979625578436 2.59979625578436 2.59979625578436 3.49723216096386 2.59979625578436 2.59979625578436 2.59979625578436 2.59979625578436 2.59979625578436 2.59979625578436 2.59979625578436 2.59979625578436 2.59979625578436 2.59979625578436 2.59979625578436 2.59979625578436 2.59979625578436 2.59979625578436 3.37075857297035 2.59979625578436 2.59979625578436 2.59979625578436 2.59979625578436 2.59979625578436 2.59979625578436 2.59979625578436 2.59979625578436 2.59979625578436 2.59979625578436 2.59979625578436 2.59979625578436 2.59979625578436 2.59979625578436 2.59979625578436 2.59979625578436 2.59979625578436 2.59979625578436 2.59979625578436 2.59979625578436 2.59979625578436 2.59979625578436 2.59979625578436 2.59979625578436 2.59979625578436 2.59979625578436 2.59979625578436 2.59979625578436 2.59979625578436 2.59979625578436 2.59979625578436 2.59979625578436 2.59979625578436 2.59979625578436 2.59979625578436 3.21516294932886 2.59979625578436 2.59979625578436 2.59979625578436 2.59979625578436 2.59979625578436 2.59979625578436 2.59979625578436 2.59979625578436 2.59979625578436 2.59979625578436 2.59979625578436 2.59979625578436 2.59979625578436 2.59979625578436 2.59979625578436 2.59979625578436 2.59979625578436 2.59979625578436 2.59979625578436 3.24166522631322 2.59979625578436 2.59979625578436 2.59979625578436 2.59979625578436 2.59979625578436 2.59979625578436 2.59979625578436 2.59979625578436 2.59979625578436 2.59979625578436 2.59979625578436 3.11353869906184 2.59979625578436 2.59979625578436 2.59979625578436 2.59979625578436 2.59979625578436 2.59979625578436 2.59979625578436 2.59979625578436 2.59979625578436 2.59979625578436 2.59979625578436 2.59979625578436 2.59979625578436 2.59979625578436 2.59979625578436 2.59979625578436 2.59979625578436 2.59979625578436 2.59979625578436 2.59979625578436 2.59979625578436 2.59979625578436 2.59979625578436 2.59979625578436 3.01860929541114 2.59979625578436 2.59979625578436 2.59979625578436 2.59979625578436 3.21065778610885 2.59979625578436 2.59979625578436 2.59979625578436 2.59979625578436 2.59979625578436 2.59979625578436 2.59979625578436 2.59979625578436 2.59979625578436 2.59979625578436 2.59979625578436 2.59979625578436 2.59979625578436 3.23076972745041 2.59979625578436 2.59979625578436 2.59979625578436 2.59979625578436 3.0737295239543 2.59979625578436 2.59979625578436 2.59979625578436 2.59979625578436 2.59979625578436 2.59979625578436 2.59979625578436 2.59979625578436 2.59979625578436 2.59979625578436 2.59979625578436 2.59979625578436 2.59979625578436 2.59979625578436 3.05392758145134 2.59979625578436 2.59979625578436 2.59979625578436 2.59979625578436 2.59979625578436 2.59979625578436 3.0312983665093 3.06852274975295 2.59979625578436 2.59979625578436 2.59979625578436 2.59979625578436 2.59979625578436 2.59979625578436 3.19240955863012 2.59979625578436 2.59979625578436 2.59979625578436 2.59979625578436 3.07492497937578 2.59979625578436 3.13246240288098 2.59979625578436 3.21070493893527 2.59979625578436 2.59979625578436 2.59979625578436 2.59979625578436 2.59979625578436 2.59979625578436 2.59979625578436 2.59979625578436 2.59979625578436 2.59979625578436 2.59979625578436 2.59979625578436 2.59979625578436 2.59979625578436 2.59979625578436 2.59979625578436 2.59979625578436 2.59979625578436 2.59979625578436 3.17356662868593 2.59979625578436 2.59979625578436 2.59979625578436 2.59979625578436 2.59979625578436 2.59979625578436 2.59979625578436 2.59979625578436 2.59979625578436 2.59979625578436 2.59979625578436 3.05198833785288 2.59979625578436 3.13480110438984 2.59979625578436 2.59979625578436 3.5859747586968 2.59979625578436 2.59979625578436 2.59979625578436 3.30593419081973 2.59979625578436 2.59979625578436 2.59979625578436 2.59979625578436 2.59979625578436 2.59979625578436 2.59979625578436 2.59979625578436 2.59979625578436 2.59979625578436 2.59979625578436 2.59979625578436 2.59979625578436 2.59979625578436 2.59979625578436 2.59979625578436 2.59979625578436 2.59979625578436 2.59979625578436 2.59979625578436 3.99727552143782 2.59979625578436 3.53945940346149 2.59979625578436 2.59979625578436 2.59979625578436 2.59979625578436 2.59979625578436 2.59979625578436 2.59979625578436 2.59979625578436 3.19446987617811 3.64358731401363 2.59979625578436 2.59979625578436 2.59979625578436 2.59979625578436 2.59979625578436 2.59979625578436 2.59979625578436 2.59979625578436 2.59979625578436 2.59979625578436 2.59979625578436 2.59979625578436 3.06622404529752 2.59979625578436 2.59979625578436 2.59979625578436 2.59979625578436 2.59979625578436 2.59979625578436 2.59979625578436 2.59979625578436 2.59979625578436 3.17283095979864 2.59979625578436 2.59979625578436 2.59979625578436 2.59979625578436 3.71852051554227 2.59979625578436 2.59979625578436 3.15916706065669 2.59979625578436 3.4117013907922 2.59979625578436 2.59979625578436 2.59979625578436 2.59979625578436 2.59979625578436 3.17372833296139 2.59979625578436 2.59979625578436 2.59979625578436 2.59979625578436 2.59979625578436 2.59979625578436 2.59979625578436 2.59979625578436 2.59979625578436 2.59979625578436 2.59979625578436 2.59979625578436 2.59979625578436 2.59979625578436 2.59979625578436 2.59979625578436 2.59979625578436 2.59979625578436 2.59979625578436 2.59979625578436 2.59979625578436 2.59979625578436 2.59979625578436 3.29333401168874 2.59979625578436 3.19947538049542 3.11932334026827 3.07415123844217 2.59979625578436 3.66056050234826 2.59979625578436 2.59979625578436 2.59979625578436 2.59979625578436 2.59979625578436 2.59979625578436 2.59979625578436 2.59979625578436 2.59979625578436 3.27667244084487 2.59979625578436 2.59979625578436 2.59979625578436 2.59979625578436 3.14025367911579 2.59979625578436 2.59979625578436 2.59979625578436 2.59979625578436 2.59979625578436 3.07195668903267 3.12339831546568 2.59979625578436 2.59979625578436 3.09756767139413 2.59979625578436 2.59979625578436 2.59979625578436 3.5242076349085 2.59979625578436 2.59979625578436 2.59979625578436 2.59979625578436 2.59979625578436 2.59979625578436 2.59979625578436 2.59979625578436 2.59979625578436 2.59979625578436 2.59979625578436 2.59979625578436 2.59979625578436 2.59979625578436 2.59979625578436 3.72476496377402 2.59979625578436 2.59979625578436 2.59979625578436 2.59979625578436 2.59979625578436 2.59979625578436 2.59979625578436 2.59979625578436 2.59979625578436 4.18680186450716 2.59979625578436 2.59979625578436 2.59979625578436 2.59979625578436 3.26490597460946 2.59979625578436 2.59979625578436 2.59979625578436 2.59979625578436 2.59979625578436 2.59979625578436 2.59979625578436 2.59979625578436 2.59979625578436 3.13776652946732 2.59979625578436 2.59979625578436 2.59979625578436 2.59979625578436 2.59979625578436 2.59979625578436 2.59979625578436 2.59979625578436 2.59979625578436 2.59979625578436 2.59979625578436 2.59979625578436 2.59979625578436 2.59979625578436 2.59979625578436 2.59979625578436 2.59979625578436 2.59979625578436 2.59979625578436 2.59979625578436 3.37227797937422 2.59979625578436 3.15150067151979 2.59979625578436 2.59979625578436 2.59979625578436 2.59979625578436 2.59979625578436 2.59979625578436 2.59979625578436 2.59979625578436 2.59979625578436 2.59979625578436 2.59979625578436 2.59979625578436 2.59979625578436 2.59979625578436 2.59979625578436 2.59979625578436 2.59979625578436 2.59979625578436 2.59979625578436 2.59979625578436 3.12701290025836 2.59979625578436 2.59979625578436 2.59979625578436 2.59979625578436 2.59979625578436 2.59979625578436 2.59979625578436 2.59979625578436 2.59979625578436 2.59979625578436 2.59979625578436 2.59979625578436 2.59979625578436 2.59979625578436 2.59979625578436 2.59979625578436 2.59979625578436 2.59979625578436 2.59979625578436 2.59979625578436 2.59979625578436 2.59979625578436 2.59979625578436 2.59979625578436 2.59979625578436 2.59979625578436 2.59979625578436 2.59979625578436 2.59979625578436 2.59979625578436 2.59979625578436 3.12380631914321 3.29025677866774 2.59979625578436 2.59979625578436 2.59979625578436 2.59979625578436 2.59979625578436 3.14192697751166 2.59979625578436 2.59979625578436 4.30352594416297 2.59979625578436 4.0536971848221 2.59979625578436 2.59979625578436 2.59979625578436 2.59979625578436 2.59979625578436 2.59979625578436 3.11591032459858 3.34771328766447 2.59979625578436 2.59979625578436 2.59979625578436 2.59979625578436 2.59979625578436 2.59979625578436 3.0753039300318 2.59979625578436 2.59979625578436 2.59979625578436 2.59979625578436 2.59979625578436 2.59979625578436 2.59979625578436 2.59979625578436 2.59979625578436 2.59979625578436 2.59979625578436 2.59979625578436 2.59979625578436 2.59979625578436 2.59979625578436 2.59979625578436 2.59979625578436 2.59979625578436 2.59979625578436 2.59979625578436 2.59979625578436 2.59979625578436 2.59979625578436 3.42251220363524 2.59979625578436 2.59979625578436 2.59979625578436 2.59979625578436 2.59979625578436 2.59979625578436 2.59979625578436 2.59979625578436 2.59979625578436 2.59979625578436 2.59979625578436 2.59979625578436 2.59979625578436 2.59979625578436 3.13052693773863 2.59979625578436 3.15184207342633 2.59979625578436 2.59979625578436 2.59979625578436 2.59979625578436 2.59979625578436 2.59979625578436 2.59979625578436 2.59979625578436 2.59979625578436 2.59979625578436 2.59979625578436 2.59979625578436 2.59979625578436 2.59979625578436 2.59979625578436 2.59979625578436 2.59979625578436 2.59979625578436 2.59979625578436 2.59979625578436 2.59979625578436 2.59979625578436 2.59979625578436 2.59979625578436 2.59979625578436 2.59979625578436 2.59979625578436 2.59979625578436 2.59979625578436 2.59979625578436 2.59979625578436 2.59979625578436 2.59979625578436 2.59979625578436 2.59979625578436 2.59979625578436 2.59979625578436 3.21444532604007 2.59979625578436 2.59979625578436 2.59979625578436 2.59979625578436 2.59979625578436 2.59979625578436 2.59979625578436 2.59979625578436 2.59979625578436 2.59979625578436 2.59979625578436 2.59979625578436 2.59979625578436 2.59979625578436 2.59979625578436 2.59979625578436 2.59979625578436 2.59979625578436 2.59979625578436 2.59979625578436 2.59979625578436 2.59979625578436 2.59979625578436 2.59979625578436 2.59979625578436 2.59979625578436 2.59979625578436 2.59979625578436 2.59979625578436 2.59979625578436 2.59979625578436 2.59979625578436 2.59979625578436 2.59979625578436 2.59979625578436 3.60435513579683 2.59979625578436 2.59979625578436 2.59979625578436 2.59979625578436 2.59979625578436 2.59979625578436 2.59979625578436 2.59979625578436 2.59979625578436 2.59979625578436 2.59979625578436 2.59979625578436 2.59979625578436 2.59979625578436 2.59979625578436 2.59979625578436 2.59979625578436 2.59979625578436 2.59979625578436 2.59979625578436 2.59979625578436 2.59979625578436 2.59979625578436 2.59979625578436 2.59979625578436 2.59979625578436 2.59979625578436 2.59979625578436 2.59979625578436 2.59979625578436 2.59979625578436 2.59979625578436 2.59979625578436 2.59979625578436 2.59979625578436 2.59979625578436 2.59979625578436 2.59979625578436 2.59979625578436 2.59979625578436 2.59979625578436 2.59979625578436 2.59979625578436 2.59979625578436 2.59979625578436 2.59979625578436 2.59979625578436 2.59979625578436 2.59979625578436 2.59979625578436 2.59979625578436 2.59979625578436 2.59979625578436 2.59979625578436 2.59979625578436 2.59979625578436 2.59979625578436 2.59979625578436 2.59979625578436 2.59979625578436 2.59979625578436 2.59979625578436 3.03374484675826 2.59979625578436 2.59979625578436 3.06320104111917 2.59979625578436 2.59979625578436 2.59979625578436 2.59979625578436 2.59979625578436 2.59979625578436 2.59979625578436 2.59979625578436 2.59979625578436 2.59979625578436 2.59979625578436 2.59979625578436 2.59979625578436
Manes.09G056500.v6.1 6.49540688989095 6.6533475387846 7.02779120554471 6.39290465896273 6.51395555951384 6.57700380343151 6.63079336811251 6.35480370703792 6.25789518647662 6.16265524868823 6.92262924044779 6.74783987836189 7.00080183584291 6.53438680259124 6.43372842483841 6.74698083606389 6.56671930979871 6.4495519302998 6.43221282625937 6.30408405753518 6.71642237043114 6.33217959058173 6.83525292044799 5.89313905477309 6.20219198141031 6.82886462955396 6.51156729760237 4.88410462378395 6.26555730290151 6.39907427393473 6.80939109110773 6.55242136484572 6.63314362630051 5.84719562645967 6.41748000102619 6.70634682628169 6.53530949047656 6.8402722365137 6.48420611062967 6.25214866202568 7.10057492646809 6.25333336812519 6.96175460752114 5.89658218484681 5.690568126103 6.73867271242911 6.22052702790132 6.23663058127484 6.48885905759923 6.20520491264542 6.96640596745632 6.33947101560419 7.23827150447847 6.83400930441276 6.5759819548362 6.85242850329889 6.30613902375648 6.77111340510814 5.7487576687675 6.16787048481438 7.01513249773384 6.20145534076715 6.38317896849977 5.50880681331723 6.08614943308926 7.03011180987135 6.30930590791723 6.5635737753396 5.95203039944708 5.57319834914112 6.77584190363782 6.27705376478304 7.09682897876121 6.15908029961009 5.37935167739317 7.13978868888624 6.78527675643598 6.37017372752155 6.53804574752058 6.18748478826216 7.38357138809128 6.23910285806257 6.62491082461654 6.35141597995243 6.21568166471982 6.96942307472392 6.52042309941842 6.47564836206115 6.37215978032162 6.76490675178251 7.31780682778593 6.18544166644414 6.7993500533886 5.90542004815023 5.6713578930303 6.5137919441807 6.83268302518607 6.36322456636988 6.51066011819985 6.28967930117202 5.69843523857779 6.69925280682534 6.27209817268032 6.70774796024775 6.38223026684978 5.9740243588553 6.83508191210023 6.39263634844655 6.164007890047 6.69762878520146 5.64827986020394 6.61980433167027 6.76589346409171 6.19578952334538 7.71361259554064 6.70043152634091 7.02925789226402 6.36517317689803 6.52120061355878 6.8176881149404 6.32806610336079 7.11392996860504 6.45394389653011 6.62106436919213 6.43719187563734 5.94017794453268 6.53007284652818 6.4934017921128 5.59481164135613 6.66412189162105 5.76867077783034 7.11907483865166 6.37601067841027 6.96797835175535 6.8908048793116 6.50176838948756 6.70931427993248 6.32211017980849 6.48739977524962 6.24168875071108 5.77176686350641 6.89316502960514 6.2874667503001 6.67532574700541 6.43040618676498 6.38646140057206 6.71447970649071 6.62896609155402 6.55318906199436 6.11378370169449 5.94568560753261 6.60796827157958 5.87542759497185 6.74971002710884 6.2263275260435 6.37652164958446 6.62876092303401 5.90980276266307 6.27315254883283 6.3503390538309 5.8174938009547 6.70335393667685 6.52193069762429 6.63932795923939 5.97258002182059 5.61035129233135 6.48896266330779 6.39094393117006 2.59979625578436 6.06209533752288 6.0887348378548 6.65483419406382 6.42596014613863 6.58313440647776 6.85374384517945 6.30248455561153 7.18283792830606 6.06061929673461 6.85445671689826 2.59979625578436 5.74413121129651 6.54539987195253 6.23583503335247 6.44075187371406 6.08017909296553 6.12329882328008 7.09505454170967 6.59403307582368 7.59883561067018 6.33296964837397 6.22539977512822 6.92906147005096 7.14432845354575 5.97978267290735 6.9984145862979 5.68834669418569 5.30395469156398 7.13050695945124 6.33185601415513 6.77610442900928 6.28671310740719 5.76469060940964 6.5294056115197 6.44466524241829 7.05203369754166 5.91366742036766 5.64782545484718 6.89898138985309 6.53791384236363 6.80987172712524 5.75058685078598 5.92798928963317 5.90728733840303 6.04083612736705 5.77246488661904 6.02801632507241 6.79253235856324 7.07566477200024 6.06718951564663 6.49989182291779 6.4015118726397 5.7461365455709 6.44299861716662 6.04604021263924 7.2188277836317 5.91110294091872 5.9034565528042 6.25059566370237 6.22104387466086 6.71934390596412 5.99998063592664 6.27603043081678 6.82559293686289 4.71052280785417 6.50136750440775 5.88992443168642 5.68629362150966 6.61594929599362 6.46710910273186 6.19366633909734 5.9792996841332 5.93360109688486 6.87072868942583 5.8892995767018 6.49665056132726 5.63905009747482 5.49395897044114 6.56199492609052 6.34078301568983 6.19003936422648 5.32293994031574 5.84911594179237 6.72690377569703 6.34126610672029 6.44002845841125 5.2744856624618 2.59979625578436 6.39456993999806 6.22552354033394 6.60024199785675 5.52382286589051 5.87674361712637 6.86619961544567 5.80973519489139 6.55471346036949 5.74556840032109 5.69243137073389 6.70137167703446 5.69610400594046 6.14368127684301 6.39052763964624 5.89832391746687 6.40537180174681 6.35080953608412 6.28872268157549 5.82847343711298 5.55966766995288 6.23259248789457 6.64811669210088 5.86611508241472 6.18015451106372 6.20999572328275 5.62489443843046 6.68902260154916 5.79784942651917 6.3060450471954 6.26836095370714 5.81441962142406 6.0689421796784 5.79708464518103 6.06039927510595 5.62522462766417 5.29610436840619 6.44576986615415 5.44584809500747 6.0953345673195 6.58275768817784 5.84157595139217 6.3516555783916 5.58538161253152 6.20121860571284 6.35301723482105 5.29182245627128 6.65951613052393 5.58816515631471 5.46947103200488 5.31059673060415 5.96633283659145 6.65009937115675 6.38700514890649 6.586865091186 5.91534274907739 5.44286705640978 6.50937322640683 5.35321750390411 6.37400314725544 5.95739556337728 5.30931756885077 6.32905755934675 5.84555206568292 5.70488130659888 5.89628522379986 5.58358303304865 7.00878879098654 5.9793040255951 6.60321486955128 6.34923863865797 5.90648137840503 6.24473536988596 5.41060516184879 5.82541036460416 5.26836162512082 7.17295988287586 6.10247630831679 5.82931042679654 6.19353392267906 5.69196215098819 5.9758371118973 6.83616781620088 6.27570951241875 5.90823302931232 5.20192304598811 5.27701163761688 6.84307513652808 6.08289236241497 6.40526298112676 5.55009138739375 5.94079259021449 6.48807436371109 5.99803187783171 6.33677259147332 5.92779903652866 5.93912161502625 6.87694048150195 5.9950820379062 5.9102685205276 6.07300850240939 6.67615868452577 6.63347118434556 5.85767873453641 5.93308666656847 5.63109272554725 5.0909922103401 6.75641429460491 6.70759940738495 6.5429696371978 5.76469322564302 5.58878727945514 6.73274470535171 6.31005638621863 6.36122932265967 5.55209944686821 5.61194804367242 5.71615433157504 6.12887185041722 6.30579133794739 6.60657851994366 6.42663533831583 5.6098147042267 6.3522706070019 6.17038817127285 6.47029013018534 6.35582532121685 6.09982022381924 6.5849398339175 6.16495190350281 6.23629359624928 6.08753275377733 5.25838003482076 6.73874833962922 5.71576612726525 5.53260901940399 5.25668892492544 7.38938772207364 6.30128319941351 7.22894541444395 6.78181450193349 6.06911165926364 6.12641475846855 6.49222540769792 6.3636757532638 5.75903507219392 5.55314861513865 5.76784829165229 5.99632786328574 5.96155403186272 6.24927802646258 6.17898794672641 5.78569712726541 6.14854761697974 6.36382621030451 6.46527188390982 6.07213108189627 5.81466976922892 5.94844023457538 6.17208807644305 6.12209357905542 5.84625861198626 5.53211650525338 6.67093150136368 6.31087693980933 6.39201715991009 5.92314871825294 5.77590602712285 6.63852737885154 6.38414687584114 6.55914117308456 5.50649794094037 6.04089981873931 6.17046696033635 5.48001870182165 5.76792288891258 5.98441430172142 6.37041919674151 6.63522126898785 6.04083429767912 6.30881376108652 6.11003868421678 5.4485365188228 6.05787709988152 5.96840202858769 5.41713789459296 6.01203035182752 5.17202299258947 6.45968847322985 5.87309459545522 6.3690331686698 6.31577854937008 6.58999306620085 6.40724040285545 5.93917990192582 5.84702480087828 5.37005028460987 5.82434685976994 6.74770620101213 5.39388209062458 5.55937477545044 6.34318570116446 5.95093988776313 6.5228349405639 5.39046696025534 6.2233844823067 5.91921456448352 6.06399031626734 6.16012900456532 5.58685496126062 6.07178144791893 5.93547526386282 5.41716318924828 6.58332425850908 6.3501943424038 5.83744763838855 6.06961180148203 6.04659572578368 5.90545563218842 7.06003269055443 5.92146065259392 6.08365009090648 6.47344671604355 5.70522714072809 6.70889057891535 6.04771460106191 5.84975078250485 6.3675527639151 5.84175748897683 6.11658175168814 7.27823117401745 6.39211994833423 5.7444686150431 6.16617430130747 6.6043361818386 5.91987228312056 6.94577875216812 6.15245335462903 6.38662923106755 6.5112188430522 5.77579568192436 6.75086978669494 5.71834409099865 5.50579791496223 6.45578329618099 6.4382630581353 5.96533438586186 5.93527661583707 5.97988341272833 6.34740075835456 6.40318832830416 6.26180510445893 6.20927302172592 5.95686392064935 6.64386137417112 6.0217625218744 6.46623373207775 6.17857533834151 5.0182246365511 5.99564182128297 6.60026854632307 6.74321473834104 6.36807669434942 6.13404723911962 6.31568609899663 6.128508754611 6.8706132852785 6.22834700861424 5.42043484616301 6.10940061052228 6.39727773913411 6.33655435758426 5.45071728547633 6.03639386669821 6.54029431029479 6.23361786265929 6.31272353501911 6.14522870773533 5.76771158957613 6.14161013527446 6.05646311988861 6.82903137491314 5.75122727952219 5.53186252017606 6.61378294699872 6.13421943722315 6.66580280503946 6.39991039114049 5.88249570271787 6.93849019017124 6.09778616661823 6.59349158559784 6.1400391982021 5.82834258824195 6.60353633466079 5.99913979575795 6.40953945257757 5.84746232701559 6.04712379366356 6.30550067994162 6.49884070824328 6.67554446717533 5.69515751055753 5.95347850493446 6.39927644698064 6.64443202562726 6.73246160707543 6.19818503193367 6.33778113016692 6.35276791180836 6.32008558872419 6.01995732617977 6.00785446460242 6.30237488339249 6.54100304793979 6.60571316704684 6.24443676743365 6.27174730604352 6.27041724007468 4.93220974711209 6.83328300716304 5.62890496332322 6.81893938929468 5.91912957017802 5.65708165137556 6.32889710272769 6.45382739906213 6.62258923883756 6.44770347269404 5.93354353530458 6.35528537110334 6.11513759455464 5.85542719117266 6.10496331923667 6.17198338589808 6.59035084386989 6.97023948087865 6.27526081796854 5.86088920855913 5.68512427494034 6.88216141761156 5.75308979468644 6.97107972289416 6.00578548945869 6.44041801579722 6.42391506714459 5.72555854064694 6.5916005073472 6.20203138196225 6.05146779072296 6.71043444493647 6.67290014302927 6.92769070529838 6.37191212193691 5.96351852328774 6.1935116321396 6.19416367678545 6.97416360639819 6.18193946037111 6.26575192470837 6.12734325111701 7.1536075581911 6.72106329705834 6.07174209442451 5.69582952758111 6.90977566069293 5.84701184506413 6.59678261966454 5.34594303706829 5.58952097498024 5.94559359937416 6.48924824687045 5.57106087955095 6.32879736650417 5.72440515974775 6.2940809481359 5.9146464907542 6.14160916965156 6.39815464404446 6.5161290681009 7.40677840972683 5.60565140060514 6.25911551928993 5.57724265372053 5.72138046220837 6.64209087254259 6.00118752129178 6.60448583793873 5.94718027798479 6.25542478113546 6.89456845957701 6.43351800388564 5.86098184320811 5.61018957478311 5.90967977440137 6.84530801026032 6.22098549784145 6.27264125599163 6.34872224675433 5.75568871758532 6.86629459298718 6.50185653103526 6.59027062904434 6.09620554838376 6.38541999512971 6.46068380082654 6.48078702911082 6.8113130010887 6.77971160254785 5.97787159770042 5.47394222094636 6.45960108216556 5.76610059327113 7.19345775529711 6.5416896356085 6.47111157643674 6.77812815619533 6.28779926567418 7.05721213048664 6.16578144677421 6.28142627906479 6.81345685625137 6.24595071217247 6.15155885756858 6.19628422022129 5.75989880121615 6.84021080898201 6.6024481017605 6.89328401602797 6.39068420547641 6.17064995199924 7.12661955238022 8.06270359926056 5.96819139127114 6.82861181603719 6.57599276401937 7.05931826668578 6.44888571383269 6.61241037498618 6.39072132768386 5.74567402231862 6.95488601180879 6.03239554717503 6.53730814804558 5.76401862335612 6.52755325684325 6.85667769417475 6.31174084193484 6.62273883486191 6.3245500629013 6.52804334531683 6.00380142859844 6.52529585406161 6.75791689295714 5.62166567555419 6.05559381855821 6.67785726467416 6.71405669302503 6.5444613444022 5.98435412382578 6.23661041716468 7.11576763627235 5.87925433800882 6.84824220669762 6.25621745361196 6.40857163050617 6.59959264457072 6.10682064374067 5.99939778062961 6.6534260417199 6.32827979415231 6.95307056094555 6.34145559474139 5.76552426364338 6.03710767101932 6.3523523411471 6.56559284916981 5.80859816659081 6.9579440590899 5.28939234412226 5.85746825129263 7.07019296422149 6.11077021856979 6.32750039763027 6.22700562169858 6.18902745628483 6.5795504014471 6.07398657263896 6.62655689019723 6.02705335735555 6.25304219392351 6.73987771145573 6.57323419270319 6.77044736013884 5.59706581092614 6.15780056182277 6.41287422808492 6.2882212340809 7.16432328280283 6.1727541411731 5.67814209152805 6.75341018430614
Manes.09G056600.v6.1 2.59979625578436 2.59979625578436 3.03047684732533 2.59979625578436 3.37876105695794 2.59979625578436 2.59979625578436 2.59979625578436 2.59979625578436 3.263295019147 2.59979625578436 2.59979625578436 2.59979625578436 2.59979625578436 3.74347102868046 2.59979625578436 2.59979625578436 2.59979625578436 2.59979625578436 3.52689480351742 2.59979625578436 2.59979625578436 3.13138655775315 2.59979625578436 3.99369625342319 2.59979625578436 2.59979625578436 2.59979625578436 2.59979625578436 3.34471773959398 2.59979625578436 3.49600148751274 3.72650963248395 2.59979625578436 3.36735576210244 2.59979625578436 3.39406740467135 2.59979625578436 3.27237941274458 3.37524171943136 2.59979625578436 3.04922317902088 2.59979625578436 2.59979625578436 3.6225462550542 2.59979625578436 3.14070476119692 2.59979625578436 3.13370949737372 2.59979625578436 2.59979625578436 2.59979625578436 2.59979625578436 3.24874933285914 3.58452961246909 2.59979625578436 3.32198498486787 3.11439241586576 2.59979625578436 3.52567379773375 2.59979625578436 2.59979625578436 2.59979625578436 2.59979625578436 3.38028800220858 2.59979625578436 2.59979625578436 2.59979625578436 2.59979625578436 3.14104836382465 3.20611898545288 2.59979625578436 2.59979625578436 2.59979625578436 2.59979625578436 2.59979625578436 3.49723216096386 3.06039705082243 3.29249169049875 4.34097358250456 2.59979625578436 2.59979625578436 3.40821820302597 3.11095649955553 3.59250871737335 2.59979625578436 3.05429937403947 2.59979625578436 2.59979625578436 2.59979625578436 2.59979625578436 2.59979625578436 2.59979625578436 3.30794006058808 2.59979625578436 2.59979625578436 2.59979625578436 2.59979625578436 2.59979625578436 2.59979625578436 2.59979625578436 2.59979625578436 3.31634635312898 2.59979625578436 2.59979625578436 3.11766270619839 2.59979625578436 3.00944776328652 2.59979625578436 2.59979625578436 3.09842035462182 2.59979625578436 2.59979625578436 2.59979625578436 2.59979625578436 2.59979625578436 2.59979625578436 4.17949961814885 2.59979625578436 4.18456821436852 4.53296121603809 2.59979625578436 3.09809346900321 2.59979625578436 2.59979625578436 3.52116708325194 2.59979625578436 2.59979625578436 2.59979625578436 2.59979625578436 2.59979625578436 2.59979625578436 3.0212344291614 3.0891275296357 2.59979625578436 3.62601013591596 2.59979625578436 3.08196755351891 2.59979625578436 2.59979625578436 2.59979625578436 2.59979625578436 2.59979625578436 2.59979625578436 2.59979625578436 3.09448431999199 2.59979625578436 3.38277700222404 3.07277416937966 2.59979625578436 3.5958917857355 2.59979625578436 2.59979625578436 2.59979625578436 2.59979625578436 2.59979625578436 2.59979625578436 2.59979625578436 2.59979625578436 2.59979625578436 2.59979625578436 2.59979625578436 2.59979625578436 2.59979625578436 2.59979625578436 4.31044173260876 2.59979625578436 3.07465554562221 2.59979625578436 3.11037841164054 2.59979625578436 2.59979625578436 2.59979625578436 3.06384658117584 3.47017978033751 2.59979625578436 2.59979625578436 3.11361203837832 2.59979625578436 2.59979625578436 3.79604160691808 2.59979625578436 2.59979625578436 2.59979625578436 3.01860929541114 4.82056547454655 2.59979625578436 2.59979625578436 2.59979625578436 3.03334130892695 2.59979625578436 2.59979625578436 2.59979625578436 2.59979625578436 2.59979625578436 2.59979625578436 3.29033908088661 2.59979625578436 2.59979625578436 2.59979625578436 3.30082812140204 3.11468408518749 2.59979625578436 2.59979625578436 2.59979625578436 3.47906877077808 3.26541768118622 2.59979625578436 2.59979625578436 2.59979625578436 2.59979625578436 3.32563966480586 2.59979625578436 2.59979625578436 2.59979625578436 3.00967619553112 3.30524536803394 2.59979625578436 2.59979625578436 2.59979625578436 3.3496085626079 4.11971925919363 2.59979625578436 2.59979625578436 3.07224328759053 3.16305146276653 2.59979625578436 2.59979625578436 2.59979625578436 2.9870565861914 3.0312983665093 2.59979625578436 2.59979625578436 3.77066255425936 2.59979625578436 3.12874083925188 3.05800329061214 2.59979625578436 3.19240955863012 3.14997929703986 2.59979625578436 2.59979625578436 2.59979625578436 2.59979625578436 3.08827779899346 3.13246240288098 3.17150791081674 3.21070493893527 2.59979625578436 2.59979625578436 2.59979625578436 3.67861131213525 2.59979625578436 3.42568183089218 2.59979625578436 2.59979625578436 2.59979625578436 2.59979625578436 2.59979625578436 2.59979625578436 2.59979625578436 3.38024867922274 2.59979625578436 3.373346376899 2.59979625578436 2.59979625578436 2.59979625578436 2.59979625578436 3.13449354499906 2.59979625578436 3.04165461401528 3.78294801687789 2.59979625578436 3.12232509438277 2.59979625578436 3.07270803269098 3.38102029954925 2.59979625578436 2.59979625578436 3.4935273524097 3.09920040061693 2.59979625578436 3.16701465435691 2.59979625578436 2.59979625578436 2.59979625578436 2.59979625578436 3.08773589500831 2.59979625578436 2.59979625578436 2.59979625578436 2.59979625578436 4.03972684270007 2.59979625578436 2.59979625578436 2.59979625578436 2.59979625578436 3.44035222820752 2.59979625578436 2.59979625578436 2.59979625578436 2.59979625578436 3.53974293861542 2.59979625578436 3.3940982972193 3.20991460941355 2.59979625578436 4.60536122604007 2.59979625578436 3.53442076232412 3.19008785338756 2.59979625578436 3.43958436185532 2.59979625578436 2.59979625578436 3.05910626361496 3.60063610421536 3.45416095825858 2.59979625578436 2.59979625578436 2.59979625578436 4.77350109972427 3.41312046559163 2.59979625578436 3.2895478140268 2.59979625578436 3.29274630253399 3.56398633747989 3.20150989367274 3.94754652835282 2.59979625578436 2.59979625578436 2.59979625578436 2.59979625578436 3.06622404529752 3.98911833849769 2.59979625578436 4.60786240576083 2.59979625578436 3.09304328024829 2.59979625578436 2.59979625578436 3.13261469345293 2.59979625578436 2.59979625578436 2.59979625578436 2.59979625578436 3.96357756350249 2.59979625578436 2.59979625578436 3.25721121744889 2.59979625578436 2.59979625578436 2.59979625578436 2.59979625578436 3.08587502403935 2.59979625578436 2.59979625578436 2.59979625578436 3.38144601411272 3.17372833296139 2.59979625578436 2.59979625578436 2.59979625578436 3.03225364507438 3.27934697100873 3.11937986360436 3.81933528813022 2.59979625578436 2.59979625578436 3.03313128025029 2.59979625578436 3.15037536408807 3.68707305654287 2.59979625578436 2.59979625578436 3.29914297901095 2.59979625578436 3.33430315247367 2.59979625578436 2.59979625578436 2.59979625578436 2.59979625578436 3.11136320296335 2.59979625578436 2.59979625578436 2.59979625578436 3.11932334026827 4.1715324172179 2.59979625578436 3.13906168656558 2.59979625578436 2.59979625578436 2.59979625578436 2.59979625578436 2.59979625578436 2.59979625578436 3.41721789991342 4.79436101604672 2.59979625578436 2.59979625578436 2.59979625578436 2.59979625578436 4.12006781414502 2.59979625578436 3.14025367911579 2.59979625578436 2.59979625578436 2.59979625578436 2.59979625578436 2.59979625578436 3.07195668903267 2.59979625578436 3.67676263160891 2.59979625578436 3.09756767139413 2.59979625578436 2.59979625578436 4.20574069759034 2.59979625578436 2.59979625578436 2.59979625578436 2.59979625578436 2.59979625578436 2.59979625578436 2.59979625578436 3.20605869871251 2.59979625578436 2.59979625578436 2.59979625578436 2.59979625578436 2.59979625578436 3.26470865579439 4.59309705029974 2.59979625578436 3.17286485156 2.59979625578436 2.59979625578436 3.61601268946692 2.59979625578436 3.46018629838077 2.59979625578436 2.59979625578436 4.29314776859355 2.59979625578436 3.01541759514865 3.2656464759195 2.59979625578436 3.94233965432729 2.59979625578436 2.59979625578436 2.59979625578436 2.59979625578436 3.92625055285568 2.59979625578436 2.59979625578436 2.59979625578436 2.59979625578436 4.16322836265355 2.59979625578436 2.59979625578436 2.59979625578436 2.59979625578436 3.71267284781924 2.59979625578436 3.19560163765469 2.59979625578436 2.59979625578436 3.81844012298296 2.59979625578436 2.59979625578436 2.59979625578436 2.59979625578436 2.59979625578436 2.59979625578436 2.59979625578436 3.22831015235155 2.59979625578436 2.59979625578436 3.79829053893291 2.59979625578436 2.59979625578436 2.59979625578436 2.59979625578436 4.02882716441506 2.59979625578436 2.59979625578436 2.59979625578436 2.59979625578436 2.59979625578436 2.59979625578436 2.59979625578436 3.05152976655718 2.59979625578436 2.59979625578436 2.59979625578436 3.08735284545691 2.59979625578436 2.59979625578436 2.59979625578436 2.59979625578436 2.59979625578436 2.59979625578436 2.59979625578436 2.59979625578436 2.59979625578436 2.59979625578436 2.59979625578436 2.59979625578436 2.59979625578436 3.32444621738729 2.59979625578436 2.59979625578436 2.59979625578436 3.52331060492508 2.59979625578436 2.59979625578436 2.59979625578436 2.59979625578436 2.59979625578436 2.59979625578436 2.59979625578436 2.59979625578436 2.59979625578436 3.6867508036148 2.59979625578436 2.59979625578436 2.59979625578436 3.30442840010922 2.59979625578436 2.59979625578436 2.59979625578436 2.59979625578436 2.59979625578436 3.18881389019315 2.59979625578436 3.74746792533285 2.59979625578436 2.59979625578436 3.45314808470526 2.59979625578436 3.7083712745103 3.12386348523869 2.59979625578436 3.22180690923061 2.59979625578436 2.59979625578436 2.59979625578436 2.59979625578436 4.36507479805421 2.59979625578436 2.59979625578436 3.0284462862932 2.59979625578436 3.2328387430116 2.59979625578436 2.59979625578436 3.64375553407151 2.59979625578436 3.65087979903062 2.59979625578436 3.51499110119768 3.22538730893432 2.59979625578436 3.57613858349178 3.02196137564689 2.59979625578436 2.59979625578436 3.06791717975771 2.59979625578436 2.59979625578436 2.59979625578436 2.59979625578436 3.45850784183096 2.59979625578436 2.59979625578436 2.59979625578436 2.59979625578436 2.59979625578436 2.59979625578436 3.46235777925282 2.59979625578436 3.47100709436022 2.59979625578436 2.59979625578436 3.87596597040693 2.59979625578436 2.59979625578436 2.59979625578436 2.59979625578436 3.72261112057527 2.59979625578436 3.41825790528832 2.59979625578436 2.59979625578436 3.20491354779203 2.59979625578436 2.59979625578436 2.59979625578436 3.3217847703779 2.59979625578436 2.59979625578436 3.13052693773863 2.59979625578436 3.15184207342633 4.21480553750013 2.59979625578436 2.59979625578436 3.11624245650931 2.59979625578436 3.3197901182369 2.59979625578436 2.59979625578436 3.23953822414247 2.59979625578436 3.14332354224269 2.59979625578436 2.59979625578436 2.59979625578436 2.59979625578436 3.62159293703543 2.59979625578436 2.59979625578436 2.59979625578436 2.59979625578436 4.60972899230954 2.59979625578436 2.59979625578436 2.59979625578436 2.59979625578436 2.59979625578436 2.59979625578436 3.25815219576688 2.59979625578436 2.59979625578436 3.136598296543 2.59979625578436 2.59979625578436 2.59979625578436 3.14201754722178 3.57609868205969 3.21021486625664 2.59979625578436 2.59979625578436 2.59979625578436 3.50378192147112 3.10979399629646 2.59979625578436 2.59979625578436 2.59979625578436 3.29367264049087 2.59979625578436 2.59979625578436 3.1277135856963 2.59979625578436 3.51194589800682 2.59979625578436 2.59979625578436 2.59979625578436 2.59979625578436 2.59979625578436 2.59979625578436 2.59979625578436 3.0324307448167 2.59979625578436 3.03183288177952 3.44901952329009 2.59979625578436 2.59979625578436 3.5393592086075 2.59979625578436 3.61939971904066 2.59979625578436 3.05549889512908 2.59979625578436 3.68940288429935 3.55977836462968 3.32979506903342 3.2427149139147 3.01265836496538 3.37964665561139 3.77818253122674 2.59979625578436 2.59979625578436 2.59979625578436 2.59979625578436 2.59979625578436 2.59979625578436 2.59979625578436 3.43409199137852 2.59979625578436 3.14928056722215 2.59979625578436 2.59979625578436 2.59979625578436 2.59979625578436 3.84427316502624 2.59979625578436 2.59979625578436 2.59979625578436 2.59979625578436 2.59979625578436 3.13790827944038 3.08978059537946 2.59979625578436 2.59979625578436 2.59979625578436 2.59979625578436 2.59979625578436 2.59979625578436 3.22256664660478 2.59979625578436 2.59979625578436 3.47524811535511 3.06746869606695 3.49126360448332 2.59979625578436 2.59979625578436 2.59979625578436 3.15933397875847 2.59979625578436 3.73622950798864 2.59979625578436 2.59979625578436 2.59979625578436 2.59979625578436 2.59979625578436 2.59979625578436 3.1964791051938 2.59979625578436 2.59979625578436 3.37561084007314 2.59979625578436 2.59979625578436 2.59979625578436 2.59979625578436 3.479467134794 2.59979625578436 3.72791025041151 2.59979625578436 3.20730882339491 3.9900520502445 3.23170429409391 2.59979625578436 2.59979625578436 2.59979625578436 3.47646435890152 2.59979625578436 3.03967187552959 3.0292052725966 2.59979625578436 3.92748723268467 2.59979625578436 3.27961246069983 2.59979625578436 2.59979625578436 3.59541879055473 2.59979625578436
Manes.09G056700.v6.1 2.59979625578436 2.59979625578436 2.59979625578436 3.12519089239347 2.59979625578436 3.15536754223307 2.59979625578436 2.59979625578436 2.59979625578436 2.59979625578436 3.05243133298284 2.59979625578436 2.59979625578436 2.59979625578436 2.59979625578436 2.59979625578436 2.59979625578436 2.59979625578436 2.59979625578436 2.59979625578436 2.59979625578436 3.52016582779557 2.59979625578436 2.59979625578436 2.59979625578436 2.59979625578436 2.59979625578436 2.59979625578436 2.59979625578436 2.59979625578436 2.59979625578436 2.59979625578436 2.59979625578436 2.59979625578436 2.59979625578436 2.59979625578436 2.59979625578436 2.59979625578436 2.59979625578436 3.37524171943136 2.59979625578436 3.48818612228433 3.18911703177846 2.59979625578436 2.59979625578436 2.59979625578436 2.59979625578436 2.59979625578436 2.59979625578436 2.59979625578436 2.59979625578436 2.59979625578436 2.59979625578436 3.06059267461742 2.59979625578436 2.59979625578436 2.59979625578436 3.48202483941218 2.59979625578436 2.59979625578436 2.59979625578436 3.13655648183482 2.59979625578436 2.59979625578436 2.59979625578436 2.59979625578436 2.59979625578436 2.59979625578436 3.12093291120984 2.59979625578436 2.59979625578436 2.59979625578436 2.59979625578436 2.59979625578436 2.59979625578436 2.59979625578436 2.59979625578436 2.59979625578436 2.59979625578436 2.59979625578436 3.19937689101105 2.59979625578436 2.59979625578436 2.59979625578436 2.59979625578436 2.59979625578436 2.59979625578436 2.59979625578436 2.59979625578436 2.59979625578436 2.59979625578436 2.59979625578436 2.59979625578436 2.59979625578436 2.59979625578436 2.59979625578436 2.59979625578436 2.59979625578436 2.59979625578436 2.59979625578436 2.59979625578436 2.59979625578436 2.59979625578436 2.59979625578436 2.59979625578436 2.59979625578436 2.59979625578436 2.59979625578436 2.59979625578436 2.59979625578436 2.59979625578436 2.59979625578436 3.05008182588941 2.59979625578436 2.59979625578436 2.59979625578436 2.59979625578436 2.59979625578436 2.59979625578436 2.59979625578436 2.59979625578436 2.59979625578436 2.59979625578436 2.59979625578436 2.59979625578436 2.59979625578436 2.59979625578436 2.59979625578436 2.59979625578436 2.59979625578436 2.59979625578436 2.59979625578436 2.59979625578436 2.59979625578436 2.59979625578436 2.59979625578436 2.59979625578436 2.59979625578436 2.59979625578436 2.59979625578436 2.59979625578436 2.59979625578436 2.59979625578436 3.03461879545996 2.59979625578436 2.59979625578436 2.59979625578436 2.59979625578436 2.59979625578436 2.59979625578436 2.59979625578436 2.59979625578436 2.59979625578436 2.59979625578436 2.59979625578436 2.59979625578436 3.13846362547094 2.59979625578436 2.59979625578436 2.59979625578436 2.59979625578436 2.59979625578436 2.59979625578436 3.07587858392687 2.59979625578436 2.59979625578436 2.59979625578436 2.59979625578436 2.59979625578436 2.59979625578436 2.59979625578436 2.59979625578436 3.12628544447371 2.59979625578436 2.59979625578436 2.59979625578436 2.59979625578436 2.59979625578436 2.59979625578436 2.59979625578436 2.59979625578436 2.59979625578436 2.59979625578436 2.9940602321428 2.59979625578436 3.13068999412181 2.59979625578436 3.04936763595227 2.59979625578436 2.59979625578436 2.59979625578436 2.59979625578436 2.59979625578436 3.22221931818771 3.31409563067317 3.00601590298794 2.59979625578436 2.59979625578436 2.59979625578436 2.59979625578436 2.59979625578436 2.59979625578436 2.59979625578436 3.04772504160026 2.59979625578436 2.59979625578436 2.59979625578436 3.22829425332205 3.2670926519256 3.45073439548337 2.59979625578436 2.59979625578436 2.59979625578436 3.27611731718091 3.37140050762372 3.00967619553112 2.59979625578436 3.1364641154621 2.59979625578436 3.53908328774937 3.13294224426404 2.59979625578436 3.38420121746441 3.23943786201555 3.41103001416928 2.59979625578436 2.59979625578436 3.35455894485225 2.59979625578436 3.14584555959347 2.59979625578436 2.59979625578436 3.12315809278075 2.59979625578436 2.59979625578436 2.59979625578436 2.59979625578436 2.59979625578436 3.19240955863012 2.59979625578436 2.59979625578436 2.59979625578436 2.59979625578436 2.59979625578436 2.59979625578436 2.59979625578436 2.59979625578436 2.59979625578436 2.59979625578436 2.59979625578436 2.59979625578436 3.23218886600296 2.59979625578436 2.59979625578436 2.59979625578436 3.48593425868481 2.59979625578436 2.59979625578436 2.59979625578436 2.59979625578436 2.59979625578436 2.59979625578436 3.19556340470997 2.59979625578436 2.59979625578436 3.11512830171232 2.59979625578436 2.59979625578436 2.59979625578436 3.26904104433001 2.59979625578436 3.09404548459673 2.59979625578436 2.59979625578436 3.06864531641847 3.26566677573064 2.59979625578436 2.59979625578436 2.59979625578436 2.59979625578436 2.59979625578436 2.59979625578436 3.16701465435691 2.59979625578436 2.59979625578436 2.59979625578436 2.59979625578436 2.59979625578436 2.59979625578436 3.26645129656096 2.59979625578436 2.59979625578436 2.59979625578436 2.59979625578436 3.13011628474653 2.59979625578436 2.59979625578436 2.59979625578436 2.59979625578436 3.30235343986351 2.59979625578436 2.59979625578436 2.59979625578436 2.59979625578436 2.59979625578436 2.59979625578436 2.59979625578436 2.59979625578436 2.59979625578436 3.67305830484125 3.42897032873693 2.59979625578436 2.59979625578436 2.59979625578436 2.59979625578436 2.59979625578436 2.59979625578436 2.59979625578436 2.59979625578436 2.59979625578436 3.19446987617811 2.59979625578436 3.17865863106762 3.48210799648643 3.08982373625139 3.26580903861444 2.59979625578436 2.59979625578436 2.59979625578436 2.59979625578436 2.59979625578436 2.59979625578436 2.59979625578436 2.59979625578436 2.59979625578436 3.14223713453464 2.59979625578436 3.15767287045227 2.59979625578436 2.59979625578436 3.14215221956444 2.59979625578436 2.59979625578436 2.59979625578436 2.59979625578436 3.53014888630321 2.59979625578436 3.06942971940629 2.59979625578436 2.59979625578436 3.52181474650389 3.10020146374746 2.59979625578436 2.59979625578436 2.59979625578436 3.08587502403935 2.59979625578436 2.59979625578436 2.59979625578436 2.59979625578436 3.40627964740502 2.59979625578436 2.59979625578436 2.59979625578436 2.59979625578436 3.0825107763154 2.59979625578436 2.59979625578436 3.15779812644779 2.59979625578436 2.59979625578436 2.59979625578436 2.59979625578436 2.59979625578436 2.59979625578436 2.59979625578436 3.65488550324452 2.59979625578436 2.59979625578436 3.09522200693535 2.59979625578436 2.59979625578436 3.00763695540965 3.11136320296335 3.29333401168874 3.77701508256462 2.59979625578436 3.62289993070695 2.59979625578436 2.59979625578436 3.35812029621829 2.59979625578436 3.21112129012012 2.59979625578436 3.68348548293683 2.59979625578436 3.06134786401126 3.2362970167525 3.19857785665936 3.52286694781948 3.54865317049011 2.59979625578436 2.59979625578436 2.59979625578436 3.16746079526105 2.59979625578436 2.59979625578436 2.59979625578436 2.59979625578436 3.36487301352577 3.54002058805831 3.7322206911301 2.59979625578436 2.59979625578436 3.25899884065111 3.45372448926146 3.4519326062339 3.27550176493931 2.59979625578436 2.59979625578436 3.48895088648259 2.98080741821271 2.59979625578436 2.59979625578436 2.59979625578436 3.34037266712788 3.63524919302644 3.2415469443954 2.59979625578436 2.59979625578436 3.11298070489525 2.59979625578436 2.59979625578436 2.59979625578436 2.59979625578436 2.59979625578436 2.59979625578436 2.59979625578436 2.59979625578436 2.59979625578436 3.10140652150073 2.59979625578436 2.59979625578436 2.59979625578436 2.59979625578436 2.59979625578436 2.59979625578436 3.78379361415949 2.59979625578436 2.59979625578436 2.59979625578436 2.59979625578436 2.59979625578436 2.59979625578436 3.13589593959261 2.59979625578436 2.59979625578436 2.59979625578436 2.59979625578436 2.59979625578436 2.59979625578436 3.23993430627071 2.59979625578436 2.59979625578436 3.0680091370017 2.59979625578436 3.1089290264677 2.59979625578436 2.59979625578436 3.00594591942254 2.59979625578436 3.34678284603657 2.59979625578436 2.59979625578436 2.59979625578436 2.59979625578436 3.04596543434785 2.59979625578436 2.59979625578436 2.59979625578436 2.59979625578436 3.04931507854715 2.59979625578436 2.59979625578436 2.59979625578436 2.59979625578436 2.59979625578436 2.59979625578436 2.59979625578436 2.59979625578436 2.59979625578436 3.09854109867356 3.05152976655718 2.59979625578436 2.59979625578436 3.44647907091879 3.5616432665304 4.00463343674565 2.59979625578436 2.59979625578436 3.62152517813589 2.59979625578436 3.11976522407249 3.58227561620931 2.59979625578436 3.37410327500007 2.59979625578436 2.59979625578436 2.59979625578436 2.59979625578436 2.59979625578436 3.12404357264528 2.59979625578436 2.59979625578436 3.13899408145671 2.59979625578436 3.04736748769776 3.09168813019347 2.59979625578436 2.59979625578436 3.29056662479942 2.59979625578436 3.03997188674666 3.1975645660093 2.59979625578436 2.59979625578436 3.29901172108088 3.0356971867682 2.59979625578436 2.59979625578436 2.59979625578436 2.59979625578436 3.08499272863383 2.59979625578436 2.59979625578436 3.23124158278061 2.59979625578436 4.22065771998121 2.59979625578436 2.59979625578436 3.22721475254557 2.59979625578436 3.49793255112151 2.59979625578436 2.59979625578436 2.59979625578436 3.32869148150303 3.31680275846176 2.59979625578436 2.59979625578436 3.83844866546774 2.59979625578436 2.59979625578436 3.09463790016529 2.59979625578436 2.59979625578436 2.59979625578436 2.59979625578436 2.59979625578436 2.59979625578436 2.59979625578436 2.59979625578436 3.17161461745536 2.59979625578436 2.59979625578436 2.59979625578436 2.59979625578436 3.32081634279933 3.40372521807497 3.45055086810467 2.59979625578436 3.1839706467237 2.59979625578436 3.10040922476677 3.12724282625815 2.59979625578436 2.59979625578436 2.59979625578436 2.59979625578436 3.36586943173339 2.59979625578436 2.59979625578436 2.59979625578436 2.59979625578436 2.59979625578436 2.59979625578436 2.59979625578436 2.59979625578436 2.59979625578436 2.59979625578436 2.59979625578436 2.59979625578436 3.07652576753501 2.59979625578436 3.90720832049848 3.20491354779203 2.59979625578436 2.59979625578436 3.33826151136271 2.59979625578436 2.59979625578436 2.59979625578436 2.59979625578436 2.59979625578436 2.59979625578436 2.59979625578436 3.23035530106182 2.59979625578436 2.59979625578436 3.48802483307444 2.59979625578436 3.49579071812971 2.59979625578436 2.59979625578436 2.59979625578436 3.14332354224269 3.21559004798566 2.59979625578436 2.59979625578436 2.59979625578436 2.59979625578436 2.59979625578436 3.0945433916009 2.59979625578436 3.21867299731733 2.59979625578436 2.59979625578436 2.59979625578436 2.59979625578436 2.59979625578436 2.59979625578436 2.59979625578436 2.59979625578436 2.59979625578436 3.64182534636077 2.59979625578436 2.59979625578436 2.59979625578436 4.40711821045092 2.59979625578436 2.59979625578436 2.59979625578436 3.21444532604007 2.59979625578436 2.59979625578436 2.59979625578436 2.59979625578436 3.20516644634206 2.59979625578436 2.59979625578436 2.59979625578436 2.59979625578436 2.59979625578436 2.59979625578436 2.59979625578436 2.59979625578436 3.59423054881486 2.59979625578436 2.59979625578436 3.12117286708181 2.59979625578436 3.15183655154252 2.59979625578436 3.34368402516979 3.18649476359596 3.03183288177952 2.59979625578436 2.59979625578436 2.59979625578436 2.59979625578436 3.13093185640013 2.59979625578436 3.18764437601324 2.59979625578436 2.59979625578436 2.59979625578436 3.08638207118581 2.59979625578436 2.59979625578436 2.59979625578436 2.59979625578436 2.59979625578436 3.07631577613061 2.59979625578436 3.19585971097053 2.59979625578436 2.59979625578436 3.23817512837546 2.59979625578436 2.59979625578436 2.59979625578436 2.59979625578436 2.59979625578436 2.59979625578436 2.59979625578436 2.59979625578436 2.59979625578436 2.59979625578436 2.59979625578436 2.59979625578436 2.59979625578436 2.59979625578436 2.59979625578436 2.59979625578436 2.59979625578436 2.59979625578436 3.37029531578803 2.59979625578436 2.59979625578436 2.59979625578436 2.59979625578436 2.59979625578436 2.59979625578436 2.59979625578436 3.06746869606695 2.59979625578436 2.59979625578436 2.59979625578436 3.13558510809591 3.82194434515169 2.59979625578436 2.59979625578436 2.59979625578436 4.03289231421822 2.59979625578436 2.59979625578436 2.59979625578436 3.16483281905453 2.59979625578436 2.59979625578436 2.59979625578436 2.59979625578436 2.59979625578436 3.35830155079992 2.59979625578436 3.19153549401571 3.11287055727565 2.59979625578436 2.59979625578436 2.59979625578436 2.59979625578436 2.59979625578436 3.23170429409391 3.66929908841205 3.39575812278152 3.55423144868542 2.59979625578436 2.59979625578436 2.59979625578436 2.59979625578436 2.59979625578436 2.59979625578436 3.13232547685039 2.59979625578436 2.59979625578436 2.59979625578436 2.59979625578436 2.59979625578436
Manes.09G056800.v6.1 2.59979625578436 2.59979625578436 2.59979625578436 2.59979625578436 2.59979625578436 2.59979625578436 2.59979625578436 2.59979625578436 2.59979625578436 2.59979625578436 2.59979625578436 2.59979625578436 2.59979625578436 2.59979625578436 2.59979625578436 2.59979625578436 2.59979625578436 2.59979625578436 2.59979625578436 2.59979625578436 2.59979625578436 2.59979625578436 2.59979625578436 2.59979625578436 2.59979625578436 2.59979625578436 2.59979625578436 2.59979625578436 2.59979625578436 2.59979625578436 2.59979625578436 2.59979625578436 2.59979625578436 2.59979625578436 2.59979625578436 2.59979625578436 2.59979625578436 2.59979625578436 2.59979625578436 2.59979625578436 2.59979625578436 2.59979625578436 2.59979625578436 2.59979625578436 2.59979625578436 2.59979625578436 2.59979625578436 2.59979625578436 2.59979625578436 2.59979625578436 2.59979625578436 2.59979625578436 2.59979625578436 2.59979625578436 2.59979625578436 2.59979625578436 2.59979625578436 2.59979625578436 2.59979625578436 2.59979625578436 2.59979625578436 2.59979625578436 2.59979625578436 2.59979625578436 2.59979625578436 2.59979625578436 2.59979625578436 2.59979625578436 2.59979625578436 2.59979625578436 2.59979625578436 2.59979625578436 2.59979625578436 2.59979625578436 2.59979625578436 2.59979625578436 2.59979625578436 2.59979625578436 2.59979625578436 2.59979625578436 2.59979625578436 2.59979625578436 2.59979625578436 2.59979625578436 2.59979625578436 2.59979625578436 2.59979625578436 2.59979625578436 2.59979625578436 2.59979625578436 2.59979625578436 2.59979625578436 2.59979625578436 2.59979625578436 2.59979625578436 2.59979625578436 2.59979625578436 2.59979625578436 2.59979625578436 2.59979625578436 2.59979625578436 2.59979625578436 2.59979625578436 2.59979625578436 2.59979625578436 2.59979625578436 2.59979625578436 2.59979625578436 2.59979625578436 2.59979625578436 2.59979625578436 2.59979625578436 2.59979625578436 2.59979625578436 2.59979625578436 2.59979625578436 2.59979625578436 2.59979625578436 2.59979625578436 2.59979625578436 2.59979625578436 2.59979625578436 2.59979625578436 2.59979625578436 2.59979625578436 2.59979625578436 2.59979625578436 2.59979625578436 2.59979625578436 2.59979625578436 2.59979625578436 2.59979625578436 2.59979625578436 2.59979625578436 2.59979625578436 2.59979625578436 2.59979625578436 2.59979625578436 2.59979625578436 2.59979625578436 2.59979625578436 2.59979625578436 2.59979625578436 2.59979625578436 2.59979625578436 2.59979625578436 2.59979625578436 2.59979625578436 2.59979625578436 2.59979625578436 2.59979625578436 2.59979625578436 2.59979625578436 2.59979625578436 2.59979625578436 2.59979625578436 2.59979625578436 2.59979625578436 2.59979625578436 2.59979625578436 2.59979625578436 2.59979625578436 2.59979625578436 2.59979625578436 2.59979625578436 2.59979625578436 2.59979625578436 2.59979625578436 2.59979625578436 2.59979625578436 2.59979625578436 2.59979625578436 2.59979625578436 2.59979625578436 2.59979625578436 2.59979625578436 2.59979625578436 2.59979625578436 2.59979625578436 2.59979625578436 2.59979625578436 2.59979625578436 2.59979625578436 2.59979625578436 2.59979625578436 2.59979625578436 2.59979625578436 2.59979625578436 2.59979625578436 2.59979625578436 2.59979625578436 2.59979625578436 2.59979625578436 2.59979625578436 2.59979625578436 2.59979625578436 2.59979625578436 2.59979625578436 2.59979625578436 2.59979625578436 2.59979625578436 2.59979625578436 2.59979625578436 2.59979625578436 2.59979625578436 2.59979625578436 2.59979625578436 2.59979625578436 2.59979625578436 2.59979625578436 2.59979625578436 2.59979625578436 2.59979625578436 2.59979625578436 2.59979625578436 2.59979625578436 2.59979625578436 2.59979625578436 2.59979625578436 2.59979625578436 2.59979625578436 2.59979625578436 2.59979625578436 2.59979625578436 2.59979625578436 2.59979625578436 2.59979625578436 2.59979625578436 2.59979625578436 2.59979625578436 2.59979625578436 2.59979625578436 2.59979625578436 2.59979625578436 2.59979625578436 2.59979625578436 2.59979625578436 2.59979625578436 2.59979625578436 2.59979625578436 2.59979625578436 2.59979625578436 2.59979625578436 2.59979625578436 2.59979625578436 2.59979625578436 2.59979625578436 2.59979625578436 2.59979625578436 2.59979625578436 2.59979625578436 2.59979625578436 2.59979625578436 2.59979625578436 2.59979625578436 2.59979625578436 2.59979625578436 2.59979625578436 2.59979625578436 2.59979625578436 2.59979625578436 2.59979625578436 2.59979625578436 2.59979625578436 2.59979625578436 2.59979625578436 2.59979625578436 2.59979625578436 2.59979625578436 2.59979625578436 2.59979625578436 2.59979625578436 2.59979625578436 2.59979625578436 2.59979625578436 2.59979625578436 2.59979625578436 2.59979625578436 2.59979625578436 2.59979625578436 2.59979625578436 2.59979625578436 2.59979625578436 2.59979625578436 2.59979625578436 2.59979625578436 2.59979625578436 2.59979625578436 2.59979625578436 2.59979625578436 2.59979625578436 2.59979625578436 2.59979625578436 2.59979625578436 2.59979625578436 2.59979625578436 2.59979625578436 2.59979625578436 2.59979625578436 2.59979625578436 2.59979625578436 2.59979625578436 2.59979625578436 2.59979625578436 2.59979625578436 2.59979625578436 2.59979625578436 2.59979625578436 2.59979625578436 2.59979625578436 2.59979625578436 2.59979625578436 2.59979625578436 2.59979625578436 2.59979625578436 2.59979625578436 2.59979625578436 2.59979625578436 2.59979625578436 2.59979625578436 2.59979625578436 2.59979625578436 2.59979625578436 2.59979625578436 2.59979625578436 2.59979625578436 2.59979625578436 2.59979625578436 2.59979625578436 2.59979625578436 2.59979625578436 2.59979625578436 2.59979625578436 2.59979625578436 2.59979625578436 2.59979625578436 2.59979625578436 2.59979625578436 2.59979625578436 2.59979625578436 2.59979625578436 2.59979625578436 2.59979625578436 2.59979625578436 2.59979625578436 2.59979625578436 2.59979625578436 2.59979625578436 2.59979625578436 2.59979625578436 2.59979625578436 2.59979625578436 2.59979625578436 2.59979625578436 2.59979625578436 2.59979625578436 2.59979625578436 2.59979625578436 2.59979625578436 2.59979625578436 2.59979625578436 2.59979625578436 2.59979625578436 2.59979625578436 2.59979625578436 2.59979625578436 2.59979625578436 2.59979625578436 2.59979625578436 2.59979625578436 2.59979625578436 2.59979625578436 2.59979625578436 2.59979625578436 2.59979625578436 2.59979625578436 2.59979625578436 2.59979625578436 2.59979625578436 2.59979625578436 2.59979625578436 2.59979625578436 2.59979625578436 2.59979625578436 2.59979625578436 2.59979625578436 2.59979625578436 2.59979625578436 2.59979625578436 2.59979625578436 2.59979625578436 2.59979625578436 2.59979625578436 2.59979625578436 2.59979625578436 2.59979625578436 2.59979625578436 2.59979625578436 2.59979625578436 2.59979625578436 2.59979625578436 2.59979625578436 2.59979625578436 2.59979625578436 2.59979625578436 2.59979625578436 2.59979625578436 2.59979625578436 2.59979625578436 2.59979625578436 2.59979625578436 2.59979625578436 2.59979625578436 2.59979625578436 2.59979625578436 2.59979625578436 2.59979625578436 2.59979625578436 2.59979625578436 2.59979625578436 2.59979625578436 2.59979625578436 2.59979625578436 2.59979625578436 2.59979625578436 2.59979625578436 2.59979625578436 2.59979625578436 2.59979625578436 2.59979625578436 2.59979625578436 2.59979625578436 2.59979625578436 2.59979625578436 2.59979625578436 2.59979625578436 2.59979625578436 2.59979625578436 2.59979625578436 2.59979625578436 2.59979625578436 2.59979625578436 2.59979625578436 2.59979625578436 2.59979625578436 2.59979625578436 2.59979625578436 2.59979625578436 2.59979625578436 2.59979625578436 2.59979625578436 2.59979625578436 2.59979625578436 2.59979625578436 2.59979625578436 2.59979625578436 2.59979625578436 2.59979625578436 2.59979625578436 2.59979625578436 2.59979625578436 2.59979625578436 2.59979625578436 2.59979625578436 2.59979625578436 2.59979625578436 2.59979625578436 2.59979625578436 2.59979625578436 2.59979625578436 2.59979625578436 2.59979625578436 2.59979625578436 2.59979625578436 2.59979625578436 2.59979625578436 2.59979625578436 2.59979625578436 2.59979625578436 2.59979625578436 2.59979625578436 2.59979625578436 2.59979625578436 2.59979625578436 2.59979625578436 2.59979625578436 2.59979625578436 2.59979625578436 2.59979625578436 2.59979625578436 2.59979625578436 2.59979625578436 2.59979625578436 2.59979625578436 2.59979625578436 2.59979625578436 2.59979625578436 2.59979625578436 2.59979625578436 2.59979625578436 2.59979625578436 2.59979625578436 2.59979625578436 2.59979625578436 2.59979625578436 2.59979625578436 2.59979625578436 2.59979625578436 2.59979625578436 2.59979625578436 2.59979625578436 2.59979625578436 2.59979625578436 2.59979625578436 2.59979625578436 2.59979625578436 2.59979625578436 2.59979625578436 2.59979625578436 2.59979625578436 2.59979625578436 2.59979625578436 2.59979625578436 2.59979625578436 2.59979625578436 2.59979625578436 2.59979625578436 2.59979625578436 2.59979625578436 2.59979625578436 2.59979625578436 2.59979625578436 2.59979625578436 2.59979625578436 2.59979625578436 2.59979625578436 2.59979625578436 2.59979625578436 2.59979625578436 2.59979625578436 2.59979625578436 2.59979625578436 2.59979625578436 2.59979625578436 2.59979625578436 2.59979625578436 2.59979625578436 2.59979625578436 2.59979625578436 2.59979625578436 2.59979625578436 2.59979625578436 2.59979625578436 2.59979625578436 2.59979625578436 2.59979625578436 2.59979625578436 2.59979625578436 2.59979625578436 2.59979625578436 2.59979625578436 2.59979625578436 2.59979625578436 2.59979625578436 2.59979625578436 2.59979625578436 2.59979625578436 2.59979625578436 2.59979625578436 2.59979625578436 2.59979625578436 2.59979625578436 2.59979625578436 2.59979625578436 2.59979625578436 2.59979625578436 2.59979625578436 2.59979625578436 2.59979625578436 2.59979625578436 2.59979625578436 2.59979625578436 2.59979625578436 2.59979625578436 2.59979625578436 2.59979625578436 2.59979625578436 2.59979625578436 2.59979625578436 2.59979625578436 2.59979625578436 2.59979625578436 2.59979625578436 2.59979625578436 2.59979625578436 2.59979625578436 2.59979625578436 2.59979625578436 2.59979625578436 2.59979625578436 2.59979625578436 2.59979625578436 2.59979625578436 2.59979625578436 2.59979625578436 2.59979625578436 2.59979625578436 2.59979625578436 2.59979625578436 2.59979625578436 2.59979625578436 2.59979625578436 2.59979625578436 2.59979625578436 2.59979625578436 2.59979625578436 2.59979625578436 2.59979625578436 2.59979625578436 2.59979625578436 2.59979625578436 2.59979625578436 2.59979625578436 2.59979625578436 2.59979625578436 2.59979625578436 2.59979625578436 2.59979625578436 2.59979625578436 2.59979625578436 2.59979625578436 2.59979625578436 2.59979625578436 2.59979625578436 2.59979625578436 2.59979625578436 2.59979625578436 2.59979625578436 2.59979625578436 2.59979625578436 2.59979625578436 2.59979625578436 2.59979625578436 2.59979625578436 2.59979625578436 2.59979625578436 2.59979625578436 2.59979625578436 2.59979625578436 2.59979625578436 2.59979625578436 2.59979625578436 2.59979625578436 2.59979625578436 2.59979625578436 2.59979625578436 2.59979625578436 2.59979625578436 2.59979625578436 2.59979625578436 2.59979625578436 2.59979625578436 2.59979625578436 2.59979625578436 2.59979625578436 2.59979625578436 2.59979625578436 2.59979625578436 2.59979625578436 2.59979625578436 2.59979625578436 2.59979625578436 2.59979625578436 2.59979625578436 2.59979625578436 2.59979625578436 2.59979625578436 2.59979625578436 2.59979625578436 2.59979625578436 2.59979625578436 2.59979625578436 2.59979625578436 2.59979625578436 2.59979625578436 2.59979625578436 2.59979625578436 2.59979625578436 2.59979625578436 2.59979625578436 2.59979625578436 2.59979625578436 2.59979625578436 2.59979625578436 2.59979625578436 2.59979625578436 2.59979625578436 2.59979625578436 2.59979625578436 2.59979625578436 2.59979625578436 2.59979625578436 2.59979625578436 2.59979625578436 2.59979625578436 2.59979625578436 2.59979625578436 2.59979625578436 2.59979625578436 2.59979625578436 2.59979625578436 2.59979625578436 2.59979625578436 2.59979625578436 2.59979625578436 2.59979625578436 2.59979625578436 2.59979625578436 2.59979625578436 2.59979625578436 2.59979625578436 2.59979625578436 2.59979625578436 2.59979625578436 2.59979625578436 2.59979625578436 2.59979625578436 2.59979625578436 2.59979625578436 2.59979625578436 2.59979625578436 2.59979625578436 2.59979625578436 2.59979625578436 2.59979625578436 2.59979625578436 2.59979625578436 2.59979625578436 2.59979625578436 2.59979625578436 2.59979625578436 2.59979625578436 2.59979625578436 2.59979625578436 2.59979625578436 2.59979625578436 2.59979625578436 2.59979625578436 2.59979625578436 2.59979625578436 2.59979625578436 2.59979625578436 2.59979625578436 2.59979625578436 2.59979625578436 2.59979625578436 2.59979625578436 2.59979625578436
Manes.09G056900.v6.1 5.30079638057069 5.21186817014204 6.02002583442949 4.25901200280941 4.21704922099307 4.54151371017192 4.60939778935737 6.14688266301328 3.84534285565884 4.56177883184161 5.30265495099529 4.69345330561032 5.93874526757267 4.67826395459256 4.59376955023299 4.77243520395343 4.21927371736272 6.11852994097138 4.50610717294996 5.10311888043911 4.58068053783174 4.5426955421875 5.75206208888129 4.34688391558484 4.56504331854367 5.85961163694798 4.88713976309255 6.65280296956704 4.56231834553539 4.67569251298684 5.80925801674118 4.31783429356664 5.70755600064679 4.29887520277949 4.57001279011813 4.99953639242197 4.98603024829738 5.97569518559956 5.53011510601817 5.06390353831855 4.95649692476391 4.48156998115791 5.28063531909042 3.43514863882075 4.7347230250455 4.54607779429635 4.94295612317128 6.20110543566973 5.11164510344264 4.04532955057391 4.83553265519572 5.25221678272502 5.92157408338167 4.187023456859 4.24765733392016 5.47565786198694 4.80046480131954 6.16249841036072 5.00657119969731 4.23106942644954 3.71856906465735 4.88535060544033 6.07675083075306 2.59979625578436 4.59946320079734 4.99048668622726 5.20359238588192 5.66546559049484 4.49082931894251 4.90143364489576 4.4879102926475 5.12445575422196 6.18703426494467 5.8166066397783 4.96354976747314 5.24133833711577 5.30206820311725 5.9976246550145 4.44874851154745 4.74609293024867 4.54180703342426 4.55962600283363 7.43545776089824 4.07605613454701 4.92201182942492 6.4616542351985 6.1131975125895 6.45520140461341 4.76957461629234 4.09951956387714 5.41081506913863 5.16668676122576 6.39668271059941 4.31971868446046 5.6713578930303 5.211191835917 5.48797811636064 4.11005258153141 5.32378599061403 3.94263143811796 3.6528856630646 4.69697689852783 3.81724682798477 6.01468851730402 5.12862405186618 4.0149937546462 5.06882910273135 4.44306569920184 5.77453914862447 4.7192240701269 3.6939030069005 4.37176183121279 4.67640493783349 6.37426422631653 2.59979625578436 4.59493369511658 5.72687223682614 4.51862017450847 5.37610169529751 5.30286778246283 4.62341780957912 4.36532448931305 4.8256645545489 6.1061974771169 4.996190419677 4.25985682996248 4.04275430652555 4.35050844340886 5.23070429151555 3.90689910552146 3.76867498495514 4.49878962985452 4.91565394877639 6.34656944357254 4.6496055046137 3.77697688341336 4.71146998679297 4.90868385343599 6.38176460957104 4.28701857680389 5.41247119137443 4.86366120796123 4.29713455256742 5.68251153871872 5.25824338182653 4.99289135765717 4.30603269337491 5.404738748308 6.14509842450225 2.59979625578436 3.8700181854824 5.11827046128015 4.78091630886021 6.28534888960281 3.74371536210944 4.47670271942002 5.61448655050205 4.27892310665742 6.16986164102445 4.00442899344656 4.16040063351204 4.22652105633247 5.07994328033862 6.04860245589792 4.14025228082693 3.73994329725823 4.559693455727 4.43936418267055 2.59979625578436 4.74782748978161 3.17915297907334 5.70339286593694 4.45104021527146 6.32169235463728 5.68898040521529 4.83840388187777 4.04177189388811 4.66927498538409 5.46900601591225 2.59979625578436 4.80572824942441 5.42294616396414 4.81243159242913 6.1831482839092 4.40557648435526 4.86426341344168 5.44922865612732 5.19530598479951 5.20930672157661 4.83208965488809 4.03009384476315 6.11727223741022 4.42033667557057 4.32408504378995 5.77283841102803 3.90641286149166 3.67690223879019 3.98008765998947 4.96819761191034 6.89062124148368 3.8816631440205 4.41453966895415 4.9475604939166 4.66700684531536 5.87240055978674 3.47906877077808 4.56733213087604 4.3842826889467 4.73247939927417 5.94144050634278 3.90388365739631 4.23166344097164 4.17007092440641 4.45846379175167 5.4542236135952 4.51282829247451 4.87548361384202 3.97520418003889 5.19878403319461 6.16521455448942 4.41160586556749 4.44875201734358 4.71919526924421 4.53994914004902 5.8091897453711 4.43675566404838 2.59979625578436 4.22027045302236 4.72669514704258 5.74478088078414 4.2876448546467 5.25839299418504 3.74610372025746 3.77066255425936 6.37227819043473 4.12369346514639 3.60804605994223 5.68420643852466 4.83123900576488 6.39175669444341 4.87176703084885 5.14479732766454 6.54795374130355 5.64002913998682 6.56266631536903 4.82686147942411 5.00906101495863 5.61132123845529 4.82648200123543 6.073189008128 5.29130903829595 5.30746830574276 5.51234676663798 5.28848311510666 6.44002845841125 5.68728583374393 2.59979625578436 4.64010075843346 5.04228811580777 6.1776864999855 4.40260246420216 4.47836263248683 4.89544784176968 5.09826466720915 6.65504024203054 5.41037511189612 5.22368332998751 5.18482668427534 4.92041878252031 6.15726603196544 4.45342333570481 5.15043897757262 5.67303893110036 5.06776860839809 6.11010095914496 4.76573464848999 5.26642210212634 6.23259248789457 5.23691333591007 5.1831217169733 6.43520009247478 4.21556192289263 4.99334022522498 4.61588733146985 5.27262710594488 7.33242025989478 3.48177099774535 3.67127404849583 4.75822626003889 4.38592496078818 6.31526037435971 4.40237933025346 3.83026908218474 5.3798414753422 4.52031862101447 6.07121593693876 2.59979625578436 4.86840944542726 5.01291002803995 4.36484984467636 6.63093990634943 4.98040155214224 4.66299446025311 5.0474424414885 4.4423022489727 6.25868688616235 4.49716624831998 5.37982361294605 5.27859600798657 4.62558517334317 6.72003430158417 5.46420623271737 4.92884186129013 4.89173200774179 5.30789527603867 5.85707502468807 4.27292191287345 4.24328468782932 4.34424842228874 4.52284456610822 5.61414126440568 4.57522959498697 5.12128313424428 4.52357903140747 4.15626632057888 5.74195166295734 4.63834694276879 4.82740662209395 4.74421659201787 5.65106331893428 6.25276705849036 4.83255285312567 2.59979625578436 4.45074956524763 4.58595178142175 5.57815839469618 4.97388377765125 4.27862832628561 3.35678698172305 4.76720759114265 5.88703650730713 4.54807081784639 4.47085516108398 4.02754722630839 4.59513735238943 5.52734894154931 3.78786211089396 4.37291250546232 4.59274071790841 4.77532747933745 6.3135966181228 4.42367829460802 4.87414220219852 4.03795126405488 4.72827423437712 6.11378157706042 4.48741398034958 4.18752906653414 5.71449717118364 4.76463536764232 6.56014409489095 3.5757082350106 4.8121935939729 4.60751158534198 4.85625358656542 5.4876946150638 4.30790093584818 4.65652744434901 4.71910263097058 4.83028291050932 5.70587986602013 3.94463142012142 4.46447550264307 3.95725259331698 6.23203848241239 4.94954289375527 5.98533401586011 4.49604221816923 3.96948602833628 5.2707174164794 4.44767559266942 6.83050399606367 4.95098280256497 4.15029665081908 5.28652028092729 5.36059380169008 7.24924737241352 4.48564450426355 4.80761438523779 5.0331262123859 5.13212335087271 2.59979625578436 4.25034782541933 4.92523310772865 4.8463953677501 5.8462416881157 6.17621831319 4.40477619906895 4.85096041734223 4.62999287782196 4.86855795391251 6.88982846506778 3.94880500380553 3.50383966973202 4.04962026514787 4.98272789926027 6.11101778954892 4.89991519241889 4.64130594750909 4.77398436351097 4.17748738386806 5.46092666554612 4.55307491699115 4.03250768936229 4.55052264915921 4.24250336522236 6.26601961874325 4.89979979504615 4.77736060558198 5.56685144875299 5.55423523658108 5.58287610300862 5.62039873627013 4.84453512083966 4.52323792597628 4.56261187793849 5.62651205184756 4.17070497879464 4.90963415798934 5.09963763720545 4.46516625892496 5.70323399929581 4.68761638866329 4.91052535412821 4.65983594743976 5.25928362033564 6.2428453737482 4.86341196523278 4.89197309232473 5.27418934111929 4.87672026447415 4.9523407556654 4.76973448262666 4.52356964847212 4.66386770279899 4.80929844741571 5.74138073254004 4.40479134559428 3.94233965432729 4.34287603890507 4.56599390073174 6.22539589677863 4.93633219493801 4.17181234696047 5.12002225641317 5.01375455838448 5.93477480379619 5.01882609389454 4.03762783876908 5.1879040250889 5.26512681068007 7.05709248200049 4.63643546210077 4.49994572429035 4.81826585032471 5.45265399479167 6.03840132280444 4.41024552649794 5.1431834687912 6.31930286131156 4.67315467332272 4.20477461671814 6.31984021030965 4.1384383533685 4.10071414215578 4.28402504723521 4.72887690289586 7.58417507274239 5.0157997431032 4.32446294682667 4.48091376342685 4.48191085322906 6.99677596829781 3.68422999573073 4.3471033629926 5.21095919884814 6.3811581025713 6.66177296585371 4.25934145628502 4.29530711606014 5.26575659031181 4.61638960476809 5.25264594745884 4.47292355178268 4.51112045893624 4.97100233609373 4.62116268398077 5.37271326930458 4.38627816225486 3.44342650184341 5.18879515037969 4.87697591926047 7.20159540003524 5.38974793308659 5.1895780400974 4.93530479823269 3.78036332938571 5.9420139232886 3.96759200043327 4.16865479216571 5.51349008968748 4.18568621968805 5.07612404381286 4.65701709879429 4.06940132905997 4.35700291707143 4.700555957375 6.12817713097118 4.08144153824263 4.13762696974401 5.30466570877666 4.96571203965653 5.80282982393443 4.30495784039479 5.0692188922283 5.09657329426377 4.78058866136346 5.96065318471997 4.83476020590626 3.89221999526132 5.44417260917532 4.3669221623173 5.987667032646 5.00801926184804 4.10046203179392 5.11531326117881 4.83940049734725 5.82688301864409 4.75932001714602 3.63770880969205 4.29007427014793 5.10264941582847 5.82696588920199 4.61358580951662 4.01271743828352 5.49032141528629 4.9775154180666 5.63205932725745 5.24555661723313 4.75590792208516 6.45455538513055 4.92955586669502 5.25227420038632 4.60260434181235 4.8394929011967 4.96987280181096 5.93278028926111 6.02403851721979 4.18443423071714 4.49846810584017 4.97295528509431 5.25035376260626 6.4519003860205 4.66052451516606 4.92509514804924 5.04293260432378 4.67894918101518 4.2866257059333 6.24843159305577 4.03488729572336 4.65718673846671 4.56498869186162 5.43846308275631 5.17693251445276 4.2649228849859 3.63668053393566 5.16967155962501 5.72785651276696 6.37148915355102 3.67117148881194 3.8027405824871 4.40904415968778 4.86243758968886 6.83832551009885 4.54863215938761 4.96296786462028 4.77053275493191 5.26725010543894 5.13603559035115 4.00751307854826 4.78238360495068 5.54800663965918 4.81699222324142 6.21222360195787 4.05020411982674 3.20491354779203 4.85089334971615 5.26619435147002 5.21357690094647 3.61072093684214 5.21243196274687 4.24072801918229 3.96086861109062 5.93895360969733 4.58945683339978 3.93970521812855 4.62986643830076 5.27079379557645 5.89237347431879 3.67953587081363 4.15074057416713 5.37210212610394 4.86192366656367 6.70686918775171 4.87180778045192 3.66867578689213 5.01304613614057 5.45667075841334 7.2761475588947 5.32630922057866 4.58918458678966 5.95113905377144 4.29344294093944 5.69032033727301 4.06375542056152 4.74693319765526 4.66757617753741 2.59979625578436 7.1955011447943 4.00777204911899 4.98574003949392 5.08532110175371 4.78055472681418 6.3482390811137 4.57220802113288 4.96931772310211 5.28639394104564 4.9812605270716 5.02890370927168 4.23552715031325 4.45860712069656 5.18787995393214 4.90132963688516 6.35189405118939 4.20940469259336 4.8086738108508 4.70160215994978 4.75542961789682 7.13022562009505 3.7341416335537 5.2039140691697 4.43375905633288 4.32376094629444 5.92523032773843 2.59979625578436 4.3460608183231 4.84926886766872 5.66832519039415 6.88824654188643 4.43498360362456 5.01455920841662 4.4039317439758 5.0203920245144 5.16244069700972 5.61416321680788 4.82552023336473 5.02747709937321 4.60582195030396 5.02142920155187 5.83797025358829 3.86703329578952 4.53364218520728 5.67819875887042 4.73330774766831 5.26619626971612 4.81884213680451 4.14618106881104 4.63914738998385 4.73641438178592 6.25023950744874 4.85825643618062 4.65523394108188 4.44509431108719 4.86120899579474 6.31033704879075 4.07997402348583 2.59979625578436 3.68852467857154 2.59979625578436 6.81878641586662 4.79587404593374 4.39642508696711 5.19798017164725 5.73172975522541 6.07114368689374 4.23304333534279 4.58660309123104 4.79739005845367 4.76411274342596 6.53730814804558 4.27002598387198 4.71194909552251 4.84615530878947 4.8320696890065 6.16247914238262 2.59979625578436 4.09179154200865 4.91649102665063 4.83470167237421 5.59431417087079 4.67823689739914 3.68333296007617 4.59414059952078 4.87190881109418 5.27834127792797 3.73922672233274 5.277169596269 4.39923853806211 4.83793413908076 6.08548500037393 4.61892221554033 4.48289001921005 4.57326932612123 4.40652449424007 7.50521347252136 4.0185530243409 4.69420038674271 5.40380849898893 4.38421152707489 5.94892383221063 5.67469230620068 4.64504393756029 4.88301633285023 5.05791760522706 2.59979625578436 4.93413803101152 4.79963571236747 5.67565366427958 5.22741952990793 6.22358658329946 3.92157768105601 5.29915829802043 5.16657840090459 4.99515638828431 5.58334805921315 4.6072082128 4.75037316753336 5.26068355219386 4.97264106171882 6.03708481009587 5.67496827960701 4.89579154953124 3.64772177115844 5.07276683138436 5.60306077694954 4.83376852398063 4.68438347697538 4.26684033911307
Manes.09G057000.v6.1 3.90304917696163 4.67241184650992 6.03217959995382 5.83292396920936 5.00464996284367 4.71113318618133 4.66603732739868 5.26515023751707 6.3462760694613 4.72196301166716 4.3149631573246 3.67136317908934 4.30393070423032 4.91064980434831 4.95443578019244 5.16702246181639 5.22554842694862 4.58180910017937 5.58521144248332 5.31091264058089 4.05116130950641 4.36057313477778 5.02858981278757 5.92021806314691 5.32280920832961 4.65658363112381 5.66362438044476 4.04230324729543 6.49284105652948 5.47064662290047 3.9352190520913 4.41045270706301 5.1453952075018 5.84719562645967 5.00265054009601 4.64276004537696 5.1133682615505 5.33120940369676 4.74708467133602 4.2613320226964 4.47931706141625 5.06889838372976 5.65447470752057 5.89658218484681 4.85045770791937 4.91265431946632 4.76298530293542 5.03870948941282 4.73895642600873 5.51426116130264 3.60767939374456 5.17533021456431 5.01166750843531 5.69925040473045 5.39488208964379 3.76180760438162 5.16660728968394 5.48611668066848 6.7995429149249 4.85497279496148 3.25634658216568 5.15832587639872 4.54840231096189 2.59979625578436 3.55012442582142 4.15999011281228 4.51758399138999 5.43902428825675 6.31525697181176 5.31057662698268 4.03590089450128 5.42060016372327 3.88098319609106 2.59979625578436 2.59979625578436 5.29522213893672 4.83809651620105 5.11880315970802 5.97322318798744 4.74609293024867 3.77485557868279 4.95685305881745 4.66257492502989 6.29569181472252 4.12809285298541 5.32765833300742 3.92217091087391 4.60436338623074 5.7046657085439 4.96976455941723 4.52618719680003 4.73890094755275 5.73116874471881 5.79229819621741 5.6713578930303 5.54996095752645 4.68833366475137 5.19268131745123 6.466745167861 5.45987520451531 6.21767672896961 5.46057620665058 4.7856649034777 6.01468851730402 2.59979625578436 5.64606207060257 5.46359908359121 4.60852352631891 4.54083497591058 4.7192240701269 5.19853301967575 4.5074642094816 3.97665969851347 4.41749325203936 7.02921040017765 5.84800711921259 5.36223143979426 4.8628076971288 5.19075537692058 6.71010805895993 5.1250232302001 5.20161844271178 5.44012026674657 4.66489414993974 5.5936178102308 4.62665929973436 3.64047583210619 4.84608737413698 5.23070429151555 6.57254571696136 6.26253085000631 3.42111300273466 4.77910280329773 5.06867792721212 6.85516422011927 5.43502706851748 4.39902573701029 4.80182580265147 5.39160016193799 5.25063878325825 5.08330888103709 4.93818644431095 4.34692886030907 6.99145765798506 5.00281646537034 4.10289977921789 4.05014881283576 4.1145107302262 7.02431257015105 6.46902882030237 6.12353545668497 5.27757922726541 4.46467135803246 6.81748112202238 6.20672375434529 4.10370220025634 5.42294480824658 4.23358900475419 5.15560696467744 5.29102892785971 6.32238243741754 4.49002636732961 4.59107908881119 6.49701128545353 6.13857333830171 6.69315569750181 2.59979625578436 4.39061229752421 2.59979625578436 5.12324782937193 5.3196622739464 3.97452904696806 4.32846141803038 6.78763111925778 4.86058809687467 4.93529231857358 3.70830021421705 4.71516168458026 4.9345689725646 2.59979625578436 3.50239511963957 4.68061816413026 4.59103542277005 5.0995318075023 5.44937276837218 4.72854854860878 4.45170263857899 4.63750377469262 4.71386244668851 5.21164317476074 3.87188620843651 5.87420097748968 4.42033667557057 4.57018943810889 7.01546444541804 6.26600233009434 6.24884280096254 3.88416189838781 4.80912374462524 5.7296616006535 6.62359047890616 6.48785715610082 4.74882019684402 4.51659167679027 6.81052663384876 6.70962833568804 5.82758662556937 4.3842826889467 5.03501677896459 7.21035961154513 6.79998161998087 6.97992004101345 4.0768761790741 4.90157238895346 5.35119721404749 5.57918774560667 5.05290272807954 4.96882472139912 5.97145614305537 5.81213190094977 5.86752844416605 5.01986107875287 3.69624764149184 5.37576603119987 6.82614050599907 6.32154309339147 6.12128149900874 2.59979625578436 4.72669514704258 5.19402840972956 6.09607027034829 4.55268586251302 3.63022623727667 4.86472495448254 6.01597176390137 6.64282247883282 5.43769244302882 6.63141119099451 5.63709022843372 6.76889957978506 7.369070370383 6.87135403012967 6.96397356585812 6.71866804088457 6.23813060696257 6.92257559404695 6.91656242777997 5.98641675708106 6.26756085606367 6.27471964948456 6.89027093015564 6.52679473980711 6.27345235037307 6.48037733401837 6.82423485671077 6.60714860933443 5.83224570338506 5.52409350651512 5.85822461228029 6.1174073027406 8.11632379778695 6.28539325290033 5.30393727520528 6.74116334434379 6.66469686582409 7.54110958933895 6.15169199233536 5.4041363397018 5.91568080604368 5.89029982035851 6.50472077912569 5.60673428897841 6.61512445779176 6.47395045932111 5.90573953903618 7.38377990624078 5.66860744249166 6.23259248789457 4.25161846552987 5.4698461629927 5.8320506559319 7.32468549665204 5.62489443843046 4.70441853966502 5.02636020699617 5.70943946154744 7.48708585367644 5.96905412747737 4.42815952842991 5.0330747528649 5.82754746397967 7.05941004441455 5.33089504351349 4.1162160226387 5.26701670868136 5.99629807509797 8.44488894169429 5.96195646888924 5.0590897041345 5.34133924434471 6.13871193878856 5.64773539361309 4.74109195510456 5.0963325841582 5.87302457442932 5.57491816864338 6.28776693469762 5.48022524553681 4.8726184883958 5.15711104379488 6.47398134108567 6.83182692838291 5.6879641560789 4.59588481522593 5.59783511742669 6.10004962390957 6.58111824499573 6.09796444426566 4.88889369827299 5.38976873432101 5.970977184883 6.18843650099993 4.61291446546673 4.22795770898687 4.83223615492475 5.79481113053196 5.59787297431124 5.39786645854534 6.13843747613728 5.23595143887347 5.47665470422479 6.70711309120045 6.28297791613009 4.14236215438059 4.6654397252067 6.17621792818899 6.0234444900147 5.08694727951816 4.06713649984956 4.88171808160438 5.63004117892759 6.83958341713669 5.58969469679882 3.33517525269574 5.90597773525028 6.78243854452278 7.36482381715355 5.89391289115482 4.00747722530152 5.11654314629109 6.16601940669261 6.7086082611078 6.18033056931316 4.56372556906621 5.48583908368257 5.89333192255466 5.98426508490193 6.09556466838726 6.37736885295699 6.6466489045033 6.24407772192108 5.77270873930607 4.87281720386877 4.30704482728096 4.93935210009952 5.94327567905666 6.63202798164246 6.09314024795888 4.60825709559675 5.17555860586413 5.59341780159133 6.02070829738723 6.78257472387313 5.32482919703302 6.05568462117708 3.91493029247389 5.84506693393128 6.89693034039852 5.3453591190214 6.23196955123305 6.96311179890921 5.59996493877591 5.06433189849335 6.44600289543528 5.14414245539503 4.54508921510548 5.35680129291319 6.01787720590778 5.17945114015925 4.83553591869062 5.71576612726525 5.53260901940399 6.50327231685035 4.92523310772865 4.5283571934968 4.4569336025263 5.94458454469924 5.60118520930322 4.2192194720209 4.2627139023923 4.24993737807668 5.82926823034747 6.46973543208942 6.00962854056743 4.51581886449712 4.4946779916197 5.13925023864556 6.56522182086098 6.30758115768029 4.82149908754014 4.9513991278885 6.26977363214382 7.32586507443107 6.81542412393793 5.44207157520581 4.78417039415264 5.9101209007848 7.26757772826918 4.82258873165215 6.00773272075057 4.09634131682264 5.50255698111965 6.24656457274911 4.56316275793654 5.04346534723571 4.50809805536458 5.7497707094119 6.0134508984797 4.96184387829965 5.64723415491061 5.57855710101822 6.25737274823288 6.70277642961863 6.25729721929441 4.361950926739 5.99733745957927 5.97627996227374 7.54065355434122 6.08743572337624 3.26472095490408 5.47932648536765 6.65007163782543 6.31120959736996 5.63945785670795 4.7495482855772 5.76847136698016 6.52200012657827 6.73822421956806 6.82414450158028 4.77694548203752 5.93917990192582 7.12469956678241 7.615738728284 6.04251750239893 5.29010244848644 5.93713084179442 5.65714901177049 5.73465798717478 5.27148122683221 5.00413727714343 5.01367146175682 6.2233844823067 6.30556014164026 5.45538885705073 4.85235310042324 5.61848115551124 5.56067911224676 7.56743225381886 4.47727440879105 6.44538573637637 5.19140015727761 5.02679759129077 5.51356705200659 7.08010799685659 7.62632298938317 4.22423515323355 4.50994667846777 4.79011079475107 6.07388134551072 5.62867574189572 4.54796906733046 4.8399548361119 4.53173998218309 6.96459658471539 4.76870446591017 4.61933707281868 2.59979625578436 5.41524338063051 6.48655499566174 4.08734879059941 6.16348749982142 5.13863622508043 5.95101592622328 6.79080446092058 5.64429444093874 5.32966906900448 4.82269245448749 6.78623396377952 6.80086543772645 6.19907617292389 4.5373060117903 4.24439269052971 5.53467558815045 6.35394664193044 6.47018315883768 5.34810652954508 3.91122640800038 5.57538315263819 6.78272711339401 5.69268729598569 5.88603006219302 5.07441963300452 6.27423391887052 6.38605816513121 5.23672939220393 4.46415867982614 5.42723528304738 6.50305851819239 6.07436785434803 5.27037822620695 5.98288372304614 5.38174173473917 5.97088712374564 7.03493245926219 5.7501423493456 5.45005419896294 5.70252052491496 5.42811929846965 6.55976191919322 6.95569684397388 5.49077512225583 5.66363525998635 5.72678690855011 6.37886094265261 5.94798111007429 4.6323651199473 5.03721557386411 7.26120059183105 6.93984922611709 6.02357506510359 5.49458922718008 6.02091774868105 6.95703108875328 5.84268361354951 5.51258213241426 5.83288993619057 6.47832892271659 5.95344987917961 7.88019341459449 5.53633617982987 4.30483835102731 5.49006201802594 6.11430056797759 6.72960816196948 5.17031953498702 4.29754465443972 4.24254746983114 5.57960990851904 6.3133529734391 5.48965803351838 5.12649729959166 5.11287804560122 6.0008623377609 6.57696235712739 5.7347330006449 4.11450019802921 4.2239412987251 4.95590737041607 5.64445927120558 6.08744409129832 4.43007380415305 4.18278819955082 4.74399541057762 5.79961393280493 5.54120073980803 6.3274003300939 4.39542534691578 2.59979625578436 4.36625372078749 6.86786533924528 5.28862522158532 4.79050584628903 5.2672849866311 4.31631246402766 5.20260722904427 5.88444223603809 3.92734925312887 4.50170208308714 5.11096618468965 6.60117344299438 4.02726056418837 4.07013693899983 3.64747897367087 4.51439758312452 6.40870939461804 5.12427238915992 4.22398730986063 4.93794310357392 5.39550966132868 5.55445011610562 4.7473199209125 4.8214399509088 4.90596899604196 5.14752509963596 4.75126445469023 3.93970521812855 4.62986643830076 4.32364185819135 4.85356280383392 7.00036371384219 6.31259398996521 4.57668847957619 5.03074251981849 5.43916131538861 5.81626801019307 4.44314789581422 5.72567805599832 5.45667075841334 4.57795743919968 6.41928311096725 6.24477993638751 6.06074927705576 4.03180650564226 5.27642900968583 6.62895963711787 6.90558226836032 4.66757617753741 2.59979625578436 4.18111601721335 5.01000804305169 5.72440515974775 5.73969270530352 6.29363301620946 4.90743344855262 6.9164549052501 3.97552786464507 2.59979625578436 5.19609721274575 4.40711821045092 5.92852265160407 5.61057526916733 4.77087045326124 5.55734742158315 4.68086721264737 5.45608047928225 4.33162068150676 3.91060498180189 4.78554030253928 4.51762372511638 5.87863432947599 4.80550074028006 4.00451750091327 4.85962349375669 5.15863500467693 6.86924758173645 4.24434165029672 4.26288235301031 5.66832519039415 4.57292160563911 6.12982802218089 4.73037572032497 5.41649950757018 5.35563602546251 4.04315503667217 5.03820607610841 6.01533527983376 4.1707440709161 4.21216443401481 3.91213386020351 5.41887817436018 5.55687402807204 5.64068489187498 4.70147313196168 3.69424802388849 6.28013288845334 6.04324651578224 5.4827572235234 4.98053591262516 5.42939294023203 4.99856538115822 4.19224191045922 5.09288183725411 4.23653332521103 4.43484111888996 6.13707695455993 5.21879922922499 2.59979625578436 3.68852467857154 5.43284111539091 5.61150442277545 5.50035941480492 5.43689620155428 4.77679392947842 3.72521322644438 6.10828062391651 5.51926752437571 6.20932756989382 4.9154445482326 4.29452509294461 4.95093442953395 5.44126958556942 5.21536865612649 4.80059377338367 4.1561399978375 5.70170898091315 6.56593575924539 5.82334874288316 4.91649102665063 4.75418929193671 6.75791689295714 5.78272021639163 6.55685735847341 5.44165510326841 5.09002733207081 5.75098843991727 5.72359857772154 5.277169596269 4.84338711233038 4.79248851986712 5.70168955993144 5.84334052077553 4.33666431682048 4.66510889959329 5.68455970442081 4.43703992515769 6.51660020038418 4.99733392819147 5.02947899768586 4.84425912750676 5.14558875599863 5.32415234277675 5.3195590470419 4.48113117075927 5.6004038881898 2.59979625578436 6.54586389071951 4.71253122537684 4.85848090491461 3.72791025041151 4.92250710485192 6.83728140444814 5.09849138338962 5.11682154101333 4.9536085618613 5.30682602479281 4.6072082128 3.22438648604129 4.88109464019113 4.27108804528789 4.81405465532834 5.00658218445347 4.63242856853778 4.27954031487251 5.2437753662956 4.98416683959058 5.45717214282508 4.8902854822789 4.51324464660254
Manes.09G057100.v6.1 3.53645259620206 3.70064765159346 3.20665085371097 3.50016072193926 4.57663790510012 3.55072321097309 4.27996530156339 3.48212528741791 5.40936894421932 3.73003826736833 3.23734708650533 3.48120591205738 4.63689952280015 3.44305187794855 3.31139865403928 3.1581819852139 4.92640737524931 2.59979625578436 3.54809303130482 2.59979625578436 3.46069714102254 5.08793253833189 2.59979625578436 3.72812292938955 3.53192955553866 2.59979625578436 3.7059866091091 4.04230324729543 4.56231834553539 3.50726921022951 3.28513972525459 4.31783429356664 3.58149631188368 4.29887520277949 3.14570398518928 2.59979625578436 4.79487207678964 4.16110391583899 3.27237941274458 2.59979625578436 2.59979625578436 5.58886215841235 3.99801958889781 3.43514863882075 2.59979625578436 2.59979625578436 4.07374714679353 3.81420554761704 3.35067592997401 4.94330150756933 3.11136424535262 4.45979172260337 3.34120921178698 3.61356726487245 3.58452961246909 2.59979625578436 4.35083210947994 3.82942853835697 4.34136801772509 3.66311783781629 3.52062149520576 4.79587915280651 3.10654593426012 2.59979625578436 2.59979625578436 3.14237346324655 4.05103008769675 3.19194094230314 4.02336069450757 3.66434419373759 2.59979625578436 4.50382081435825 2.59979625578436 4.68113159220027 2.59979625578436 3.76998510658159 3.49723216096386 4.52285898638805 3.29249169049875 2.59979625578436 2.59979625578436 5.01281322149985 3.40821820302597 4.07605613454701 2.59979625578436 2.59979625578436 4.72849001254361 3.70564173509537 4.93134434335575 4.49954478414492 2.59979625578436 4.68740121486439 3.60878346568707 3.89410639616326 2.59979625578436 3.40126091377021 2.59979625578436 3.82920951805923 3.20664689713645 3.87799114124601 4.30103860658479 3.60218563771027 4.14381969085603 3.42074107198534 2.59979625578436 4.8992222222035 3.62915824399066 4.54492882756076 3.31666850209906 4.2670741884763 3.6939030069005 2.59979625578436 4.03888464836082 3.27950361820524 2.59979625578436 3.91825195276001 2.59979625578436 5.19581789341703 3.17519681097436 5.90676489446842 3.43756941520291 3.52286036160814 3.58225755805724 3.58497213633413 4.09975139848074 3.71922188825181 2.59979625578436 6.10213068474489 2.59979625578436 4.3942609594656 4.46004151807938 3.9875246848918 3.19371833097314 4.21701356221684 2.59979625578436 3.77697688341336 2.59979625578436 4.76418788745711 3.73346683831576 3.55969412797435 2.59979625578436 3.00996798027269 3.87060850007662 3.4599404101843 4.49455669605301 3.57533447128517 2.59979625578436 3.77757215964542 4.2807441870613 2.59979625578436 4.17890040090776 3.41194443992594 4.17636586104798 3.97060111953133 4.49433941668679 2.59979625578436 2.59979625578436 3.5456740665038 4.39163886657456 4.29045549238733 3.72886965259009 3.04070355142447 3.87628243203352 3.8277140618921 3.94850285336736 4.73858532397965 4.92804636670753 4.11170378175604 2.59979625578436 3.11037841164054 4.67512102575425 3.77348118255699 3.12628544447371 3.06384658117584 2.59979625578436 3.5178190463899 3.39302171797744 4.08318979598926 3.28761616215826 2.59979625578436 3.30341058845383 3.04244381450743 3.44873559807783 3.27853162965225 5.11816634817545 3.34647505545364 2.59979625578436 4.52278733217556 3.66369345014556 4.15211068419037 3.44756539621456 3.35169926356515 2.59979625578436 4.01359927356737 3.47032695685986 4.84528300944515 5.00973169241228 4.06811801240991 4.80912374462524 3.18271528704513 3.8816631440205 4.22865906130216 4.04826925530246 4.1993373257925 4.29816580527421 4.15385049941276 4.90408312517112 4.3842826889467 4.33676872940916 4.23714878711994 3.44097522767948 5.8309701154114 5.28155986456941 3.99290438136976 4.70632765815722 2.59979625578436 2.59979625578436 4.06296943117753 3.77728265014896 4.61249334928777 4.05400638170669 2.59979625578436 4.42148582917775 4.89043882592502 3.63837469934118 3.56356945436749 2.59979625578436 5.50013510925483 2.59979625578436 3.45573006851297 3.63814347932449 2.59979625578436 4.25315078312746 4.43785969738629 4.29928211929071 4.26923462383632 3.05800329061214 4.01510285445144 4.88518844973306 3.68133773842789 5.34610086879936 3.87599515681154 5.97384255769275 4.28768412796461 3.43807603486059 4.13362108074398 2.59979625578436 4.04608761789329 3.33193592708876 3.70832434765359 5.00785021075653 2.59979625578436 5.41430626926211 4.72148762280644 4.39482914450013 2.59979625578436 2.59979625578436 3.42553268245098 4.62518282089892 3.40954712367928 5.44532019965033 3.15498124947046 4.01240373405117 4.99061404680559 3.42207352412746 3.83110509497982 4.02331979791633 3.17356662868593 6.01386576453939 4.04813556321068 3.22228357111191 3.29543486065326 3.99895293395144 5.32736679142937 3.25999495487418 2.59979625578436 2.59979625578436 2.59979625578436 4.83512784337182 4.68399457140049 4.94193899020066 4.53530167438363 3.83796871461078 3.30150379084556 5.99020439315643 5.05886427702617 3.61318371689964 4.86101697241127 3.5889364573987 4.10761861752388 5.45258137128632 3.71383567433466 4.88838840800803 5.52083741765195 5.83391596067869 4.39654717270036 6.32705136877769 4.33491474629155 4.81037205453548 6.38419551864679 4.28807276505779 4.62332069599525 3.7414389757699 3.79594636549562 7.39501167640029 5.5055143197626 6.31948766448272 3.73104172527703 3.22373713132186 7.05559884317113 5.11831897206066 4.88393627829548 4.30542979588159 5.26006479636822 5.7733265639949 4.33778723055572 2.59979625578436 3.92356263648021 5.49339600136409 4.14728767738682 4.78146558047637 5.29864652229803 3.17865863106762 3.32385717853539 5.00742910860227 4.72892716294571 3.29274630253399 2.59979625578436 3.90959303116827 4.57602739872608 4.61281420364149 4.83255285312567 2.59979625578436 3.51786239715108 4.20480035900446 4.30794775429648 5.15068084074501 3.81847511642453 3.35678698172305 5.20502333596596 3.6664459749372 2.59979625578436 3.13261469345293 4.02754722630839 5.46727844665315 4.5616652864865 4.10770919061584 3.40627957054017 4.45238483169608 5.41111777658077 3.25721121744889 4.36864710988513 4.20443824473383 3.63688284357859 5.5490237479979 3.93317989160216 5.56011979495851 4.60558706054174 3.6817973704571 5.19571752180105 4.15712744290968 6.47223736264723 4.37274783277955 3.19836810956745 3.9855781590129 3.84398773505093 5.42838998235785 3.31762165171637 3.38416193941179 5.21311995524198 3.79554410341797 3.49785141248313 3.80321908370672 3.78557590897218 4.89617374717355 3.63197870718994 3.96115202133466 4.49604221816923 3.20164312672398 5.49958935130193 5.87714687236059 4.09916643918752 4.66119063283999 3.99884989132693 4.98509107186237 5.89980737580405 4.85382340722922 4.30773235862993 3.07415123844217 3.33541046017207 5.01847526159803 5.53260901940399 3.86536555370485 4.03287503074016 4.18314732668675 2.59979625578436 4.48354647171975 2.96925739016971 2.59979625578436 4.02558572051835 4.30593779757051 6.3570111683882 3.94880500380553 5.05089951276646 5.81128774268379 4.94132303620801 5.03853133887887 5.42191050095267 4.82318929131848 3.78969911539177 5.18800178954715 4.33090182902305 4.70332573364266 4.59486616148587 3.8866168499337 5.55631269545154 5.00097248913964 6.53893171032889 3.86777619171094 5.35186436261114 5.96879650453959 5.17791248499512 4.44505854693882 3.84647826998199 3.68034032886525 4.32851858941101 4.32698450088052 3.05543704798616 3.77590844923635 5.85702877112792 6.99246994412768 6.2905517399067 4.52200976347209 3.56558731861277 3.58226589904918 5.67637819498606 4.6278574683894 6.03106366222563 4.45556705332183 2.59979625578436 5.35168402902803 6.14404941192073 4.37698290587156 4.52356964847212 4.3655324545693 5.30614527771322 4.16708829141231 4.40479134559428 2.59979625578436 4.39372719194037 5.77422053933327 6.17335418020603 4.87826982219264 3.05578649445254 4.21859487092253 5.24809807605094 4.11506731918885 3.76598262200036 3.53101584287459 3.7714153316878 5.4775367249338 3.69143643247701 2.59979625578436 3.10730057077166 5.17912010139442 6.06945523282105 4.27665311222145 4.41024552649794 2.59979625578436 3.72372014552955 2.59979625578436 5.42088932038659 3.59995622530821 6.62721487293329 5.31838813062565 2.59979625578436 5.13078286962257 3.94059545112726 3.83816916026001 2.59979625578436 3.41253877880521 5.72686194427488 3.96850025075125 4.79984256455231 2.59979625578436 4.34168363524065 2.59979625578436 4.09463936100375 2.59979625578436 2.59979625578436 3.69156864533317 4.36336258167565 3.59423081620886 4.99697895446244 2.59979625578436 2.59979625578436 4.14902731723498 3.37150153489142 5.04711175957309 5.50579791496223 5.42510855659403 2.59979625578436 3.11976522407249 4.36196706552631 4.11907918817873 3.37410327500007 3.44589270512451 3.31341918269739 3.88481103793489 2.59979625578436 3.83050492617519 5.76397131146909 4.0881374816876 2.59979625578436 2.59979625578436 3.78867056354692 6.01090813300202 4.72167642382528 3.82616644787739 4.98967787115546 3.67724799383265 5.85828789399669 3.88275664515466 6.24864916334548 3.54647323264689 5.41851845083092 5.83846271548537 4.43116626631893 4.2513258028549 5.08392328328454 3.76942079323259 5.97712749907869 4.20448879507154 4.83279713047983 3.60655312067859 3.23124158278061 4.11050823596911 3.77443947247914 5.65979181089074 5.08613621905098 2.59979625578436 5.76285071572839 3.94474846747449 3.98837142601176 4.92452156355993 3.97494353335226 6.63628777251624 4.14473727372761 5.93237765250745 2.59979625578436 2.59979625578436 5.23832163162897 3.71044353297926 4.7731928646425 3.48815169625104 2.59979625578436 2.97688219355799 3.94717321215978 5.49964772601421 4.0566529633353 3.21960951687133 5.80813205736018 3.82376518523901 4.98001963077795 3.95650540200913 4.01055834005857 3.44336746541449 4.46283008642851 3.52425320467527 4.92815509421385 3.77941758436022 3.1839706467237 2.59979625578436 3.45850784183096 4.19458532791909 4.69829263691575 2.59979625578436 3.36204250988082 2.59979625578436 3.67117148881194 4.95559975804281 3.49523953514564 4.93894676625345 2.59979625578436 3.98665573556431 2.59979625578436 3.28089785406808 3.42251220363524 4.29670125020053 4.83431595987317 3.72261112057527 3.22155548070353 3.90895219533522 3.34310554963969 2.59979625578436 4.2349604427065 2.59979625578436 5.48177531254079 3.49948415980588 6.13972455086881 3.15066378465705 3.45273288614406 5.36100288489277 3.79816915789271 3.15184207342633 2.59979625578436 3.23035530106182 3.37017545708318 3.73153791628387 4.83921642415166 4.28442039026697 3.6888404671252 4.50127648475874 3.77381104378575 3.22347444536885 3.7884533108739 3.21559004798566 2.59979625578436 3.39724226744863 2.59979625578436 3.93208784448111 3.96093225909824 4.1030662293359 4.07356538823346 3.94501666241264 3.22322736688131 3.30409561387671 5.21631662540804 3.41956127694051 3.51082790168131 5.72440515974775 2.59979625578436 6.61184435544818 3.13092838849174 6.04563729562595 2.59979625578436 6.25954846100114 5.38166689487461 5.02890370927168 3.36223058634014 3.40187214262271 3.4568536655671 5.94947941078439 3.23562971642821 4.58314626098633 3.6382269395015 2.59979625578436 4.48526679165484 4.82333839327079 5.1182964331115 3.5720670294192 2.59979625578436 4.21606701214564 4.2662781924963 3.44859642076762 2.59979625578436 4.90055810841165 2.59979625578436 3.14662082988331 4.74190563236757 2.59979625578436 4.75124597643006 3.64178627644869 4.14910926872599 4.09495703329264 3.03183288177952 2.59979625578436 3.99277262172578 4.31838416587137 3.45993785358775 3.86703329578952 3.94691010890126 3.18764437601324 4.54585008773222 3.87845827419621 4.69675192098163 3.08638207118581 3.11870604035815 5.07362346645467 3.59471913209586 4.34305048996061 3.88401638270689 3.74225316698286 5.34440420251538 3.69629454725102 3.14315768447763 2.59979625578436 3.23817512837546 2.59979625578436 4.72044007819003 5.50035941480492 3.80092819596319 2.59979625578436 5.10149630898738 4.07961686378241 3.73144554285709 3.57524302608937 2.59979625578436 4.92801692286875 2.59979625578436 3.9572159677963 3.38871823839132 4.48737442656808 4.86900298679845 3.9312399709541 5.40545749184595 4.73778274639387 2.59979625578436 4.75418929193671 3.86992880092686 3.22256664660478 5.07588605902986 2.59979625578436 4.87190881109418 4.20872273543896 4.10003054349869 3.71512645345224 2.59979625578436 4.88186544174636 5.13272147142941 2.59979625578436 3.26704859034321 2.59979625578436 7.04340147569758 2.59979625578436 4.65420437600863 2.59979625578436 3.16483281905453 4.72874912504652 6.24145460427651 2.59979625578436 4.10147417384139 2.59979625578436 3.22145036302252 5.61088024143791 3.4309770644687 3.479467134794 2.59979625578436 5.86506720853662 3.66636006968075 5.38508429362389 2.59979625578436 3.48658342951114 5.80539452863308 4.24975888069076 4.07186612216576 2.59979625578436 3.09288309947995 3.94674306738358 3.78520782688444 3.90291938238005 4.42103521123223 3.34875050887515 5.27030530762629 3.12984163088293 3.54902121927956 4.0599222907504 4.81066977995146
Manes.09G057200.v6.1 2.59979625578436 2.59979625578436 2.59979625578436 2.59979625578436 2.59979625578436 2.59979625578436 2.59979625578436 2.59979625578436 2.59979625578436 2.59979625578436 2.59979625578436 2.59979625578436 2.59979625578436 2.59979625578436 2.59979625578436 2.59979625578436 2.59979625578436 2.59979625578436 3.27626599380655 2.59979625578436 2.59979625578436 2.59979625578436 2.59979625578436 2.59979625578436 2.59979625578436 2.59979625578436 2.59979625578436 2.59979625578436 3.78836439742839 2.59979625578436 2.59979625578436 2.59979625578436 2.59979625578436 2.59979625578436 2.59979625578436 2.59979625578436 2.59979625578436 3.21447733758373 2.59979625578436 2.59979625578436 2.59979625578436 2.59979625578436 2.59979625578436 2.59979625578436 2.59979625578436 2.59979625578436 2.59979625578436 2.59979625578436 2.59979625578436 2.59979625578436 2.59979625578436 2.59979625578436 2.59979625578436 2.59979625578436 2.59979625578436 2.59979625578436 2.59979625578436 2.59979625578436 3.86635365411974 2.59979625578436 2.59979625578436 2.59979625578436 2.59979625578436 2.59979625578436 2.59979625578436 2.59979625578436 2.59979625578436 2.59979625578436 2.59979625578436 2.59979625578436 2.59979625578436 2.59979625578436 3.13708551334606 2.59979625578436 2.59979625578436 2.59979625578436 2.59979625578436 2.59979625578436 2.59979625578436 2.59979625578436 2.59979625578436 2.59979625578436 2.59979625578436 2.59979625578436 3.59250871737335 2.59979625578436 2.59979625578436 2.59979625578436 2.59979625578436 2.59979625578436 2.59979625578436 2.59979625578436 2.59979625578436 2.59979625578436 2.59979625578436 2.59979625578436 2.59979625578436 2.59979625578436 2.59979625578436 2.59979625578436 2.59979625578436 2.59979625578436 2.59979625578436 2.59979625578436 2.59979625578436 2.59979625578436 2.59979625578436 3.17721740656458 2.59979625578436 2.59979625578436 2.59979625578436 2.59979625578436 2.59979625578436 2.59979625578436 2.59979625578436 2.59979625578436 2.59979625578436 2.59979625578436 2.59979625578436 2.59979625578436 2.59979625578436 2.59979625578436 2.59979625578436 2.59979625578436 2.59979625578436 2.59979625578436 2.59979625578436 2.59979625578436 2.59979625578436 2.59979625578436 2.59979625578436 2.59979625578436 2.59979625578436 2.59979625578436 2.59979625578436 2.59979625578436 2.59979625578436 2.59979625578436 2.59979625578436 2.59979625578436 2.59979625578436 2.59979625578436 2.59979625578436 2.59979625578436 2.59979625578436 2.59979625578436 2.59979625578436 2.59979625578436 2.59979625578436 2.59979625578436 2.59979625578436 2.59979625578436 3.09669850574795 2.59979625578436 3.18288021682041 2.59979625578436 2.59979625578436 2.59979625578436 2.59979625578436 2.59979625578436 2.59979625578436 2.59979625578436 2.59979625578436 2.59979625578436 2.59979625578436 2.59979625578436 2.59979625578436 2.59979625578436 2.59979625578436 2.59979625578436 3.17915297907334 2.59979625578436 3.12628544447371 2.59979625578436 2.59979625578436 2.59979625578436 2.59979625578436 2.59979625578436 2.59979625578436 2.59979625578436 2.59979625578436 2.59979625578436 2.59979625578436 2.59979625578436 3.19004403745022 2.59979625578436 2.59979625578436 2.59979625578436 3.14070663490831 2.59979625578436 2.59979625578436 2.59979625578436 2.59979625578436 2.59979625578436 2.59979625578436 2.59979625578436 2.59979625578436 2.59979625578436 2.59979625578436 2.59979625578436 2.59979625578436 2.59979625578436 2.59979625578436 2.59979625578436 2.59979625578436 2.59979625578436 2.59979625578436 2.59979625578436 2.59979625578436 2.59979625578436 2.59979625578436 2.59979625578436 2.59979625578436 2.59979625578436 2.59979625578436 2.59979625578436 2.59979625578436 2.59979625578436 2.59979625578436 2.59979625578436 2.59979625578436 2.59979625578436 2.59979625578436 2.59979625578436 2.59979625578436 2.59979625578436 2.59979625578436 2.59979625578436 2.59979625578436 2.59979625578436 3.0312983665093 2.59979625578436 2.59979625578436 2.59979625578436 2.59979625578436 2.59979625578436 2.59979625578436 2.59979625578436 2.59979625578436 2.59979625578436 2.59979625578436 2.59979625578436 2.59979625578436 2.59979625578436 2.59979625578436 2.59979625578436 2.59979625578436 2.59979625578436 2.59979625578436 2.59979625578436 2.59979625578436 2.59979625578436 2.59979625578436 2.59979625578436 2.59979625578436 2.59979625578436 2.59979625578436 2.59979625578436 2.59979625578436 2.59979625578436 2.59979625578436 2.59979625578436 2.59979625578436 2.59979625578436 2.59979625578436 3.32481310418497 2.59979625578436 2.59979625578436 2.59979625578436 2.59979625578436 2.59979625578436 2.59979625578436 2.59979625578436 2.59979625578436 2.59979625578436 2.59979625578436 2.59979625578436 2.59979625578436 2.59979625578436 2.59979625578436 2.59979625578436 2.59979625578436 2.59979625578436 2.59979625578436 2.59979625578436 2.59979625578436 2.59979625578436 2.59979625578436 2.59979625578436 2.59979625578436 2.59979625578436 2.59979625578436 2.59979625578436 2.59979625578436 2.59979625578436 2.59979625578436 2.59979625578436 2.59979625578436 2.59979625578436 2.59979625578436 2.59979625578436 2.59979625578436 2.59979625578436 2.59979625578436 2.59979625578436 2.59979625578436 2.59979625578436 2.59979625578436 2.59979625578436 2.59979625578436 2.59979625578436 2.59979625578436 2.59979625578436 2.59979625578436 2.59979625578436 2.59979625578436 2.59979625578436 2.59979625578436 2.59979625578436 2.59979625578436 2.59979625578436 2.59979625578436 2.59979625578436 2.59979625578436 2.59979625578436 2.59979625578436 2.59979625578436 2.59979625578436 2.59979625578436 2.59979625578436 2.59979625578436 2.59979625578436 2.59979625578436 2.59979625578436 2.59979625578436 2.59979625578436 2.59979625578436 2.59979625578436 2.59979625578436 2.59979625578436 2.59979625578436 2.59979625578436 2.59979625578436 2.59979625578436 2.59979625578436 2.59979625578436 2.59979625578436 2.59979625578436 2.59979625578436 2.59979625578436 2.59979625578436 2.59979625578436 2.59979625578436 2.59979625578436 2.59979625578436 2.59979625578436 2.59979625578436 2.59979625578436 2.59979625578436 2.59979625578436 2.59979625578436 2.59979625578436 2.59979625578436 2.59979625578436 2.59979625578436 2.59979625578436 2.59979625578436 2.59979625578436 2.59979625578436 2.59979625578436 2.59979625578436 2.59979625578436 2.59979625578436 2.59979625578436 2.59979625578436 2.59979625578436 2.59979625578436 2.59979625578436 2.59979625578436 2.59979625578436 2.59979625578436 2.59979625578436 2.59979625578436 2.59979625578436 2.59979625578436 2.59979625578436 2.59979625578436 2.59979625578436 2.59979625578436 2.59979625578436 2.59979625578436 2.59979625578436 2.59979625578436 2.59979625578436 2.59979625578436 2.59979625578436 2.59979625578436 2.59979625578436 2.59979625578436 2.59979625578436 2.59979625578436 2.59979625578436 2.59979625578436 2.59979625578436 2.59979625578436 3.14025367911579 2.59979625578436 3.32860106906141 2.59979625578436 2.59979625578436 2.59979625578436 2.59979625578436 2.59979625578436 2.59979625578436 2.59979625578436 2.59979625578436 2.59979625578436 2.59979625578436 2.59979625578436 2.59979625578436 2.59979625578436 2.59979625578436 4.30115773173715 2.59979625578436 2.59979625578436 2.59979625578436 2.59979625578436 2.59979625578436 2.59979625578436 2.59979625578436 2.59979625578436 2.59979625578436 2.59979625578436 2.59979625578436 2.59979625578436 2.59979625578436 2.59979625578436 2.59979625578436 2.59979625578436 2.59979625578436 2.59979625578436 2.59979625578436 2.59979625578436 2.59979625578436 2.59979625578436 2.59979625578436 2.59979625578436 2.59979625578436 2.59979625578436 2.59979625578436 2.59979625578436 2.59979625578436 2.59979625578436 2.59979625578436 2.59979625578436 2.59979625578436 2.59979625578436 2.59979625578436 2.59979625578436 2.59979625578436 2.59979625578436 2.59979625578436 2.59979625578436 2.59979625578436 2.59979625578436 2.59979625578436 2.59979625578436 2.59979625578436 2.59979625578436 2.59979625578436 2.59979625578436 2.59979625578436 2.59979625578436 2.59979625578436 3.15134302408755 2.59979625578436 2.59979625578436 2.59979625578436 2.59979625578436 2.59979625578436 2.59979625578436 2.59979625578436 2.59979625578436 2.59979625578436 2.59979625578436 2.59979625578436 2.59979625578436 2.59979625578436 2.59979625578436 2.59979625578436 2.59979625578436 2.59979625578436 2.59979625578436 2.59979625578436 2.59979625578436 2.59979625578436 2.59979625578436 2.59979625578436 2.59979625578436 2.59979625578436 2.59979625578436 2.59979625578436 2.59979625578436 2.59979625578436 2.59979625578436 2.59979625578436 2.59979625578436 2.59979625578436 2.59979625578436 2.59979625578436 2.59979625578436 2.59979625578436 2.59979625578436 2.59979625578436 2.59979625578436 2.59979625578436 3.36898212416835 2.59979625578436 2.59979625578436 2.59979625578436 2.59979625578436 2.59979625578436 2.59979625578436 2.59979625578436 2.59979625578436 2.59979625578436 2.59979625578436 2.59979625578436 2.59979625578436 2.59979625578436 2.59979625578436 2.59979625578436 2.59979625578436 2.59979625578436 2.59979625578436 2.59979625578436 2.59979625578436 2.59979625578436 2.59979625578436 2.59979625578436 2.59979625578436 2.59979625578436 2.59979625578436 2.59979625578436 2.59979625578436 2.59979625578436 2.59979625578436 2.59979625578436 2.59979625578436 2.59979625578436 2.59979625578436 2.59979625578436 3.0284462862932 3.09463790016529 2.59979625578436 2.59979625578436 2.59979625578436 2.59979625578436 2.59979625578436 2.59979625578436 2.59979625578436 2.59979625578436 2.59979625578436 3.2692901765405 2.59979625578436 3.02196137564689 2.59979625578436 2.59979625578436 2.59979625578436 2.59979625578436 2.59979625578436 2.59979625578436 2.59979625578436 2.59979625578436 3.50360441488598 2.59979625578436 3.14894040553398 2.59979625578436 3.3580901148347 2.59979625578436 2.59979625578436 2.59979625578436 2.59979625578436 2.59979625578436 2.59979625578436 2.59979625578436 2.59979625578436 2.59979625578436 2.59979625578436 2.59979625578436 2.59979625578436 2.59979625578436 2.59979625578436 2.59979625578436 2.59979625578436 3.20491354779203 2.59979625578436 2.59979625578436 3.12478781716686 2.59979625578436 2.59979625578436 2.59979625578436 2.59979625578436 2.59979625578436 2.59979625578436 2.59979625578436 2.59979625578436 2.59979625578436 2.59979625578436 2.59979625578436 2.59979625578436 2.59979625578436 2.59979625578436 2.59979625578436 2.59979625578436 2.59979625578436 2.59979625578436 2.59979625578436 2.59979625578436 2.59979625578436 2.59979625578436 2.59979625578436 2.59979625578436 2.59979625578436 3.21867299731733 2.59979625578436 2.59979625578436 2.59979625578436 2.59979625578436 3.24925207574573 2.59979625578436 2.59979625578436 2.59979625578436 2.59979625578436 2.59979625578436 2.59979625578436 2.59979625578436 2.59979625578436 2.59979625578436 2.59979625578436 2.59979625578436 2.59979625578436 2.59979625578436 3.05120239547897 2.59979625578436 2.59979625578436 2.59979625578436 2.59979625578436 2.59979625578436 2.59979625578436 2.59979625578436 3.24766064870577 2.59979625578436 2.59979625578436 2.59979625578436 2.59979625578436 2.59979625578436 2.59979625578436 2.59979625578436 3.74192460119621 2.59979625578436 2.59979625578436 2.59979625578436 2.59979625578436 2.59979625578436 2.59979625578436 2.59979625578436 2.59979625578436 3.20273864989596 2.59979625578436 2.59979625578436 2.59979625578436 3.18764437601324 2.59979625578436 2.59979625578436 2.59979625578436 2.59979625578436 2.59979625578436 2.59979625578436 2.59979625578436 2.59979625578436 2.59979625578436 2.59979625578436 2.59979625578436 2.59979625578436 2.59979625578436 2.59979625578436 2.59979625578436 2.59979625578436 2.59979625578436 2.59979625578436 2.59979625578436 2.59979625578436 2.59979625578436 2.59979625578436 2.59979625578436 2.59979625578436 2.59979625578436 3.32449490963803 2.59979625578436 2.59979625578436 2.59979625578436 2.59979625578436 2.59979625578436 2.59979625578436 2.59979625578436 2.59979625578436 2.59979625578436 2.59979625578436 2.59979625578436 2.59979625578436 2.59979625578436 2.59979625578436 2.59979625578436 2.59979625578436 2.59979625578436 2.59979625578436 2.59979625578436 2.59979625578436 2.59979625578436 2.59979625578436 2.59979625578436 2.59979625578436 2.59979625578436 2.59979625578436 2.59979625578436 2.59979625578436 2.59979625578436 2.59979625578436 2.59979625578436 2.59979625578436 2.59979625578436 2.59979625578436 2.59979625578436 2.59979625578436 2.59979625578436 2.59979625578436 2.59979625578436 2.59979625578436 2.59979625578436 2.59979625578436 2.59979625578436 2.59979625578436 3.78913948895055 2.59979625578436 3.55423144868542 2.59979625578436 2.59979625578436 2.59979625578436 3.33821626897538 2.59979625578436 2.59979625578436 2.59979625578436 2.59979625578436 2.59979625578436 2.59979625578436 3.70772987377929 3.12790887429037
Manes.09G057300.v6.1 2.59979625578436 2.59979625578436 2.59979625578436 2.59979625578436 2.59979625578436 2.59979625578436 2.59979625578436 4.29318702333531 2.59979625578436 2.59979625578436 2.59979625578436 2.59979625578436 4.90066304342697 2.59979625578436 2.59979625578436 2.59979625578436 2.59979625578436 2.59979625578436 2.59979625578436 2.59979625578436 2.59979625578436 2.59979625578436 2.59979625578436 2.59979625578436 2.59979625578436 3.58052694302842 2.59979625578436 2.59979625578436 3.45177722385841 2.59979625578436 2.59979625578436 2.59979625578436 2.59979625578436 2.59979625578436 2.59979625578436 2.59979625578436 2.59979625578436 6.3185374327312 2.59979625578436 2.59979625578436 2.59979625578436 3.04922317902088 2.59979625578436 2.59979625578436 2.59979625578436 2.59979625578436 2.59979625578436 3.92288365329397 2.59979625578436 3.26766221655289 2.59979625578436 2.59979625578436 2.59979625578436 2.59979625578436 2.59979625578436 2.59979625578436 2.59979625578436 2.59979625578436 2.59979625578436 2.59979625578436 2.59979625578436 2.59979625578436 4.97059080234804 2.59979625578436 2.59979625578436 2.59979625578436 2.59979625578436 6.14232428474892 2.59979625578436 2.59979625578436 2.59979625578436 2.59979625578436 2.59979625578436 4.68113159220027 2.59979625578436 2.59979625578436 2.59979625578436 6.10689226003144 2.59979625578436 2.59979625578436 2.59979625578436 2.59979625578436 3.96671037979723 2.59979625578436 2.59979625578436 2.59979625578436 2.59979625578436 3.24852250119544 2.59979625578436 2.59979625578436 2.59979625578436 2.59979625578436 2.59979625578436 2.59979625578436 2.59979625578436 2.59979625578436 2.59979625578436 2.59979625578436 2.59979625578436 2.59979625578436 2.59979625578436 2.59979625578436 3.10904969198695 2.59979625578436 2.59979625578436 2.59979625578436 2.59979625578436 2.59979625578436 4.9194316274037 2.59979625578436 2.59979625578436 2.59979625578436 2.59979625578436 3.27950361820524 2.59979625578436 2.59979625578436 2.59979625578436 2.59979625578436 4.72052142870241 2.59979625578436 2.59979625578436 2.59979625578436 2.59979625578436 4.24835238576493 2.59979625578436 2.59979625578436 2.59979625578436 2.59979625578436 2.59979625578436 2.59979625578436 2.59979625578436 2.59979625578436 2.59979625578436 5.99208679973608 2.59979625578436 2.59979625578436 2.59979625578436 2.59979625578436 4.47866081912349 2.59979625578436 2.59979625578436 2.59979625578436 2.59979625578436 2.59979625578436 2.59979625578436 2.59979625578436 2.59979625578436 2.59979625578436 2.59979625578436 2.59979625578436 2.59979625578436 2.59979625578436 2.59979625578436 2.59979625578436 2.59979625578436 2.59979625578436 2.59979625578436 2.59979625578436 5.73437172024053 2.59979625578436 2.59979625578436 2.59979625578436 2.59979625578436 2.59979625578436 2.59979625578436 2.59979625578436 2.59979625578436 2.59979625578436 2.59979625578436 2.59979625578436 2.59979625578436 2.59979625578436 2.59979625578436 2.59979625578436 2.59979625578436 2.59979625578436 2.59979625578436 2.59979625578436 4.9345689725646 2.59979625578436 2.59979625578436 2.59979625578436 2.59979625578436 2.59979625578436 3.01860929541114 2.59979625578436 2.59979625578436 2.59979625578436 2.59979625578436 2.59979625578436 2.59979625578436 2.59979625578436 3.24239127858813 3.04160865887499 3.10743416573937 3.40445174740808 2.59979625578436 2.59979625578436 2.59979625578436 4.22376120672313 2.59979625578436 2.59979625578436 2.59979625578436 3.04772504160026 2.59979625578436 3.61010806293255 2.59979625578436 2.59979625578436 2.59979625578436 3.02986544421834 3.19875009976656 3.32563966480586 3.17888988534499 2.59979625578436 6.00523930205278 3.00967619553112 2.59979625578436 3.3545076278657 5.01452256136101 7.06916901427409 3.13294224426404 2.59979625578436 2.59979625578436 2.59979625578436 5.11592664361694 2.59979625578436 2.59979625578436 2.59979625578436 2.59979625578436 4.51205260040314 2.59979625578436 2.59979625578436 2.59979625578436 3.2879594338573 5.80867124588625 3.34376290195548 3.05800329061214 2.59979625578436 2.59979625578436 2.59979625578436 2.59979625578436 2.59979625578436 3.0699466230511 3.07492497937578 8.3283568810034 3.13246240288098 2.59979625578436 2.59979625578436 2.59979625578436 3.94215684645273 2.59979625578436 2.59979625578436 2.59979625578436 2.59979625578436 6.87516708494157 3.11671905717742 5.07827029939679 2.59979625578436 3.14550218000467 7.26691335796176 2.59979625578436 2.59979625578436 2.59979625578436 2.59979625578436 3.42207352412746 3.61488002674324 2.59979625578436 2.59979625578436 2.59979625578436 6.21034364594252 2.59979625578436 2.59979625578436 2.59979625578436 2.59979625578436 5.99695334715258 2.59979625578436 2.59979625578436 6.23259248789457 2.59979625578436 2.59979625578436 7.26883532702336 3.13480110438984 3.16701465435691 2.59979625578436 2.59979625578436 5.92893833158275 2.59979625578436 2.59979625578436 2.59979625578436 2.59979625578436 7.78652161043523 3.51666604241297 3.70667846718073 2.59979625578436 2.59979625578436 8.00626716505469 3.45882666299881 3.44035222820752 2.59979625578436 2.59979625578436 8.06198113249854 3.64106149683456 2.59979625578436 3.21057785747254 3.3940982972193 4.64137502853661 3.88996621266139 3.40968187193882 2.59979625578436 2.59979625578436 6.36957893921641 2.59979625578436 2.59979625578436 2.59979625578436 2.59979625578436 6.66691612975415 3.18526268121318 2.59979625578436 3.24931906988771 2.59979625578436 4.2969138470963 2.59979625578436 3.41312046559163 3.11444189945037 3.08982373625139 6.43722820487544 2.59979625578436 2.59979625578436 2.59979625578436 4.13918141603811 4.72384077850429 2.59979625578436 2.59979625578436 2.59979625578436 3.06622404529752 6.02952666265082 2.59979625578436 3.55457857212675 2.59979625578436 3.29403745424245 3.14215221956444 5.20192304598811 2.59979625578436 2.59979625578436 2.59979625578436 2.59979625578436 3.68918697738608 3.06942971940629 2.59979625578436 2.59979625578436 5.09165806693915 2.59979625578436 2.59979625578436 2.59979625578436 3.17763575246582 3.55880419163474 2.59979625578436 2.59979625578436 2.59979625578436 2.59979625578436 5.65182394160848 2.59979625578436 2.59979625578436 3.19836810956745 2.59979625578436 8.29191052877514 2.59979625578436 2.59979625578436 2.59979625578436 3.16047819545527 6.72043168942031 3.12381515159364 2.59979625578436 2.59979625578436 3.66154325580684 2.59979625578436 3.72435238167167 2.59979625578436 3.02689750774351 3.29707522516397 2.59979625578436 5.23045804422896 2.59979625578436 2.59979625578436 3.29333401168874 2.9813665940389 5.53593266105487 3.11932334026827 2.59979625578436 2.59979625578436 2.59979625578436 2.59979625578436 2.59979625578436 2.59979625578436 2.59979625578436 5.09033260165601 4.29567202928019 2.59979625578436 2.59979625578436 2.59979625578436 2.59979625578436 6.37267177815716 3.29247100215013 2.59979625578436 2.59979625578436 2.59979625578436 6.27107002133983 2.59979625578436 2.59979625578436 3.6698074420928 2.59979625578436 3.41054618312097 2.59979625578436 2.59979625578436 2.59979625578436 2.59979625578436 5.9101209007848 2.59979625578436 2.59979625578436 2.59979625578436 2.59979625578436 7.52480982407513 3.39541109862574 2.59979625578436 2.59979625578436 2.59979625578436 2.59979625578436 2.59979625578436 2.59979625578436 2.59979625578436 2.59979625578436 8.50784150842867 2.59979625578436 2.59979625578436 2.59979625578436 3.17286485156 3.5652046731186 2.59979625578436 2.59979625578436 2.59979625578436 2.59979625578436 2.59979625578436 2.59979625578436 2.59979625578436 2.59979625578436 2.59979625578436 2.59979625578436 3.20412094079488 2.59979625578436 2.59979625578436 2.59979625578436 2.59979625578436 2.59979625578436 3.24203518046687 2.59979625578436 2.59979625578436 7.6197918691766 2.59979625578436 2.59979625578436 2.59979625578436 2.59979625578436 5.78482546514959 2.59979625578436 2.59979625578436 2.59979625578436 2.59979625578436 4.14348170227437 2.59979625578436 2.59979625578436 6.33677148820276 2.59979625578436 2.59979625578436 7.09991959931267 3.10712921319811 2.59979625578436 2.59979625578436 2.59979625578436 2.59979625578436 2.59979625578436 2.59979625578436 2.59979625578436 2.59979625578436 3.65031655402159 3.37541245998031 2.59979625578436 2.59979625578436 2.59979625578436 6.99993524549526 3.71885506342396 2.59979625578436 3.1553627006671 3.96588386510295 2.59979625578436 2.59979625578436 2.59979625578436 3.2027230823485 2.59979625578436 2.59979625578436 2.59979625578436 2.59979625578436 2.59979625578436 2.59979625578436 7.57768500264112 2.59979625578436 2.59979625578436 2.59979625578436 2.59979625578436 4.73543827751313 2.59979625578436 2.59979625578436 2.59979625578436 2.59979625578436 3.11545540883735 2.59979625578436 2.59979625578436 2.59979625578436 2.59979625578436 6.83626126573753 2.59979625578436 2.59979625578436 2.59979625578436 2.59979625578436 5.52407485334961 2.59979625578436 2.59979625578436 2.59979625578436 2.59979625578436 6.80953600610621 2.59979625578436 2.59979625578436 2.59979625578436 3.16296043660998 5.95554318508784 2.59979625578436 2.59979625578436 2.59979625578436 2.59979625578436 2.59979625578436 2.59979625578436 2.59979625578436 2.59979625578436 2.59979625578436 2.59979625578436 2.59979625578436 2.59979625578436 2.59979625578436 2.59979625578436 2.59979625578436 2.59979625578436 2.59979625578436 2.59979625578436 2.59979625578436 2.59979625578436 2.59979625578436 2.59979625578436 2.59979625578436 2.59979625578436 2.59979625578436 2.59979625578436 3.27322924455616 2.59979625578436 2.59979625578436 2.59979625578436 2.59979625578436 2.59979625578436 2.59979625578436 3.44336746541449 2.59979625578436 2.59979625578436 2.59979625578436 2.59979625578436 2.59979625578436 4.74399541057762 2.59979625578436 2.59979625578436 2.59979625578436 2.59979625578436 2.59979625578436 2.59979625578436 2.59979625578436 3.21419104749459 2.59979625578436 2.59979625578436 4.26003731579793 3.1066138352018 3.18528064700602 2.59979625578436 2.59979625578436 6.37087514443248 2.59979625578436 2.59979625578436 2.59979625578436 2.59979625578436 3.75685344036857 2.59979625578436 2.59979625578436 2.59979625578436 2.59979625578436 6.0251952996352 2.59979625578436 2.59979625578436 2.59979625578436 2.59979625578436 6.30739892337446 2.59979625578436 2.59979625578436 3.48471841849718 2.59979625578436 2.59979625578436 2.59979625578436 2.59979625578436 2.59979625578436 2.59979625578436 4.89074277168481 2.59979625578436 3.14332354224269 2.59979625578436 2.59979625578436 4.0804576520351 2.59979625578436 2.59979625578436 2.59979625578436 3.0945433916009 3.47469189890208 2.59979625578436 2.59979625578436 2.59979625578436 2.59979625578436 2.59979625578436 2.59979625578436 2.59979625578436 2.59979625578436 2.59979625578436 5.60771361915573 2.59979625578436 2.59979625578436 2.59979625578436 2.59979625578436 2.59979625578436 2.59979625578436 2.59979625578436 3.64215591805989 3.21444532604007 5.63452315226584 2.59979625578436 2.59979625578436 2.59979625578436 2.59979625578436 5.9666354771602 2.59979625578436 2.59979625578436 2.59979625578436 2.59979625578436 5.05216210166522 2.59979625578436 2.59979625578436 2.59979625578436 2.59979625578436 4.24823066525548 2.59979625578436 2.59979625578436 2.59979625578436 3.3444210447866 2.59979625578436 4.86588884188932 2.59979625578436 3.09477353892355 2.59979625578436 2.59979625578436 2.59979625578436 2.59979625578436 2.59979625578436 2.59979625578436 2.59979625578436 2.59979625578436 2.59979625578436 2.59979625578436 2.59979625578436 2.59979625578436 7.87590650481468 2.59979625578436 2.59979625578436 2.59979625578436 2.59979625578436 2.59979625578436 2.59979625578436 2.59979625578436 2.59979625578436 2.59979625578436 3.19378284176863 5.50035941480492 2.59979625578436 2.59979625578436 2.59979625578436 2.59979625578436 2.59979625578436 2.59979625578436 2.59979625578436 2.59979625578436 2.59979625578436 2.59979625578436 2.59979625578436 2.59979625578436 2.59979625578436 4.61310908830429 2.59979625578436 2.59979625578436 2.59979625578436 2.59979625578436 2.59979625578436 2.59979625578436 2.59979625578436 2.59979625578436 2.59979625578436 3.06746869606695 2.59979625578436 2.59979625578436 2.59979625578436 2.59979625578436 2.59979625578436 2.59979625578436 2.59979625578436 2.59979625578436 3.20476569301684 2.59979625578436 2.59979625578436 2.59979625578436 2.59979625578436 2.59979625578436 5.55457850329452 2.59979625578436 2.59979625578436 2.59979625578436 2.59979625578436 6.43789717432484 2.59979625578436 2.59979625578436 3.21916247304854 2.59979625578436 5.5010401981621 2.59979625578436 3.03374484675826 2.59979625578436 2.59979625578436 4.13807543065542 2.59979625578436 2.59979625578436 2.59979625578436 2.59979625578436 2.59979625578436 2.59979625578436 2.59979625578436 2.59979625578436 2.59979625578436 6.57466192095612 2.59979625578436 2.59979625578436 2.59979625578436
Manes.09G057400.v6.1 7.36195021559247 8.1225458438794 7.59779119716549 6.78333165321573 6.9195968535533 7.64630162761375 7.6402642311639 7.57343520099998 7.51207819763442 7.51467199653994 7.28239871799068 7.72452942501945 7.16909233793611 5.63625254012545 7.21752086020923 7.79183901921374 7.75060065179766 6.65554457197473 7.06625633381382 7.34124560929349 7.76568237676162 7.16282260718622 7.40283860861544 6.69653739526424 6.77606646493607 7.55488199203817 7.29362274275273 5.84706656974216 6.94033704498609 6.31124504832191 7.43967608004869 6.79216818649685 7.40444890470977 6.87763905416576 7.41697100437677 6.97154621981749 7.53356447634218 6.89561357050164 7.34120743973958 6.14576026740607 6.71729815355005 7.31261550100279 7.54932234466722 7.45054473103459 7.22416777463759 6.84998685710385 6.88093119210357 6.23663058127484 7.12417874831852 6.62988816059302 6.23967981419536 6.81444208297549 7.14943882953034 6.4142976942878 7.50929056035114 6.20702666788874 7.0618248046259 6.66392607252425 6.15724080596158 7.32212948838079 7.85584967806769 6.99185322829253 7.25916781510124 5.50880681331723 8.06776475162851 7.20178102919081 7.6411416832709 7.09981453064315 6.53121197981922 7.14319921205103 6.45557889945085 6.35765626400494 7.81665104656437 6.6658851503385 4.96354976747314 5.95588888024157 6.81670950249032 6.7681917553771 6.74451862013114 7.68430057338607 7.14417061743146 6.95702285664885 6.63917355362149 6.83386984428522 7.24973047963918 8.02765817113543 7.74530563673612 6.87977160413256 6.81173758829263 7.39079518703537 7.19978275495422 7.399116827766 6.34251777832579 6.66058370105132 7.71249618947372 7.09401786475164 7.37209723525345 6.75330952196824 6.97870281245519 6.49413002243483 6.75938386278521 6.76153186647947 6.98086614439712 7.01642019220842 5.89057866898297 5.85978872796801 6.4647562667811 7.15238626447197 6.14321634057688 7.48154427248438 7.0340372134752 6.48928462990065 6.74194391630692 7.46266607002475 5.67228931414433 6.73770069269399 6.88427063189663 6.89534647299076 6.92196977765252 6.29129618419057 6.64461308179103 6.61744790562237 7.07990203950909 7.41430954196433 6.99518613673462 6.83427603546565 7.32283087757308 6.95185995834683 7.45629402926245 6.46016595838727 5.71122229448867 6.98729556488075 6.94009148812982 7.22087911776375 8.27364075906567 6.76572907253198 6.35618640058376 6.93715181645013 5.81726749845317 6.68246936233688 4.42060371253028 6.26233161729781 6.94750012007923 6.53505881753418 7.15115333466948 7.42974190756245 6.25440222122652 6.52727088085234 6.72500679142972 6.11378370169449 6.75475626761583 6.29858490866872 7.02485130950785 6.71965503425677 6.61578997217609 6.07166306425951 6.44191951273202 6.85854633609925 6.35777103742232 6.77706915956279 6.63875678413799 6.25020832078254 6.33754384710979 7.49549726236232 6.81264320803127 6.48969886534503 6.13296996552185 6.71719643042249 6.05100434830062 6.97900088810463 6.24874554475315 6.40239002684986 7.45939679568277 7.00268534022625 6.75564749127236 6.35966680267262 6.78724409832341 7.13810948858228 7.21709662750623 2.59979625578436 7.50417542318456 6.61504843710062 6.93072239834934 7.33377262800092 6.72688812987049 6.68774064110535 6.93532845708815 7.56051875279146 8.17371559306522 6.48357323699294 8.23888256788796 7.13365280095843 6.67585044021047 6.71657059856296 7.52999204874282 6.37151200685003 6.19373867807384 6.36891322175003 6.3871677258818 6.6873126311896 6.23137569411157 6.96558695862521 6.37225065528975 6.56675602490388 6.68368574714936 6.13819221415385 6.70556201797908 6.74983709207337 7.12161405671113 6.64698428928419 6.27362056045705 6.26076323682496 5.70052298798658 6.46543186837281 5.77246488661904 5.57918774560667 6.41991276957747 6.61916363446313 7.03704348263791 6.5252380238953 6.53837823777495 6.90386601942853 6.09851956788155 6.94560079572854 7.64048534277168 6.78201684415097 6.88480583419746 5.84074694424167 7.10630992181049 6.71934390596412 6.18606825207635 6.18876885965071 6.69649421010433 6.19910966119358 6.83069904749696 5.80646505479705 6.71270326397353 7.22693164111596 7.54066787515164 6.57926085027177 7.47251225970698 7.73729539675017 7.08649432584989 7.48469958929129 6.16899499263563 7.00015859374735 8.09977540976967 7.65615453491377 7.78203080123165 7.12569932143474 6.91079669939307 6.95727451560082 8.11261230739879 7.22240373752997 7.47079592786188 6.80341657502107 5.07827029939679 7.02459710905888 7.03577915108363 6.47811634195445 7.40748129948822 7.41750824136811 7.25159411976744 7.37506334020205 7.46875401115192 7.45364247752129 7.48277214372429 5.7860035671588 6.5194585360029 5.93843526793981 7.28294634092739 8.03346766121704 7.93309323196083 6.97720718186016 7.16619231254736 7.46124521252177 7.45812745718835 2.59979625578436 6.44226076566203 5.99516243967251 4.94193899020066 6.0341056096237 6.96328599128525 5.58262025956185 5.8730846480416 4.57679904262629 6.87007031776893 7.05482824937929 5.29786049202808 5.42255759737932 4.98408791125674 5.80151798875942 5.76922793840023 5.34223060687678 5.99401939327627 5.47474027884267 7.36309977862259 6.298010125891 5.3447016929105 6.30570065835487 5.67397916226392 6.61919336116143 7.27138509135501 5.73723883102636 5.40427353958236 5.35535907297083 5.2780833333041 6.0761634736214 6.0629118006868 6.51778672462038 6.00075400324457 6.32259997518035 6.27933057106646 4.89173200774179 5.92934038733707 5.56335438138025 6.13551706579213 6.31315910528888 5.22431584381887 6.40174077552352 5.2999934081136 5.1682127294892 5.85742206346135 6.4483502187042 6.67451570513173 6.3227558680458 7.1456392035928 7.21099726868442 6.45394693434779 6.26756701667563 5.72703085279546 6.21566098184194 6.28297791613009 6.01951380743395 6.02792977836521 6.45965574648534 6.34000229269689 6.60141604116435 6.8787730483172 6.65080765239562 6.10438207372976 6.24496041229669 5.88683074321299 6.24826797399689 6.14393268723853 7.18812014433731 6.38260449238949 6.04449413858727 6.01411834079398 6.55628511243838 6.89960337953529 6.45251854481503 6.37041511770992 6.84985814273852 5.90211314412291 6.08431047736073 5.95340451854521 5.83394420075157 6.15887971594721 6.2199326002618 5.3354525425573 6.4244073078757 6.89407987967288 6.49266101590824 7.10359219133277 6.3616466066329 5.69911830320603 6.47695320331435 6.28101606956913 6.73267587066421 6.63471669369937 6.37219896215219 5.69004993337496 6.43914480935492 5.85425251379177 6.66300119336324 6.75673968429213 6.52988629270286 6.78481317234877 6.66219304614602 6.79081556958888 6.5895201437726 6.64425361263973 6.48391733364105 6.13240918288858 6.38093176440939 6.03903367612584 6.6433047489217 6.31786347186256 6.93240833550797 6.60637637575807 5.53260901940399 6.92124904690505 7.38938772207364 5.61497990802517 7.22894541444395 5.63092741849179 6.03404149519613 6.8795169000547 6.40707223371881 6.67442702995753 5.9177829540656 6.60309479972439 6.06412852974609 6.79006278509046 6.75736153680776 5.81616071412443 6.16305592836833 5.96335757486448 6.52358280349621 6.83905837513314 7.19798444228667 6.46599625168041 6.53152290521477 6.36645524519925 6.51039824863061 5.74221684794784 7.16221207723043 6.0365855389873 6.09253130134981 6.40541162972314 6.33202350782053 6.62541608998708 6.20040535350359 6.88380983977638 6.48008078966298 6.15701157688878 6.27608668422316 7.04549761441307 5.16530431943274 5.95223189809873 5.46962854291797 6.36546076409065 6.42853966250914 6.00316248316533 6.10367679977657 5.32498200883695 6.2731583570205 6.79496047851913 5.11500550817982 5.89780001531299 5.6014847170216 5.75494871333436 6.01276250592451 3.79479745119525 5.79536419152463 5.87814637572442 6.27590396602985 7.62966664095026 5.47781048898327 5.70242089440411 5.72512365490906 5.99276659112448 6.18355117437392 5.88063102626762 5.36593213981705 5.11549044605622 6.08816372116803 6.3507301796021 5.34982762298967 6.53507231215726 5.78482546514959 5.52668331697907 6.54822485303185 5.25607501792882 5.41697804240404 4.94313683156339 5.48150280191573 6.34265593689312 7.42210737651764 6.05859204554193 7.03884050869075 6.27318969862924 5.45464347574298 6.28575789994702 6.83534059705535 6.1541885456807 6.85608627959258 6.00832191427078 6.69916250861947 5.5819401135251 6.51133102986127 6.10199297065164 6.31945956903881 7.56734301551269 6.31138454463795 2.59979625578436 5.78959892585885 7.27630202847694 7.02990195166905 6.75832407448976 6.40706491132761 7.56449593433768 6.93654228219481 5.96466581645666 6.09852501655626 6.83982224355979 6.94063341141222 6.68427819320974 6.46732505614841 6.22935475208648 7.14405321105645 5.82909334473 6.65637175172137 6.71555238683911 6.58196795899771 7.46855623759899 6.86113411152573 7.45554784217389 6.87919883179653 6.38419834319127 7.15141300011912 7.49351082761846 7.06049449975124 6.6187335522306 6.56191048073176 7.33869001173826 6.30849077066604 6.75867722814694 6.62574369823474 7.52378877205343 7.08051551390334 7.16227053072917 6.96334370132004 7.27015200675591 6.74446624496642 7.22709739231157 6.78779278100163 6.86465314245305 5.21451045969056 5.6630111923056 6.86524081821765 6.16648214796903 7.29214973333267 6.58129584095357 5.78437760244732 6.4679769468762 6.23496714962385 6.71863182877106 5.89587046115478 6.69740853710345 6.60659327926971 7.01242905958955 6.48647868087569 6.14036960052283 6.87893189625392 6.51635958041791 6.99994007904023 7.00383119869542 7.23339354939943 7.31414659096131 6.19816357556504 6.9283446179079 6.98122615009622 8.06058619576776 6.60311798867458 6.94777668119419 7.37347501672686 7.15731767156186 7.28359770785683 6.35969035297784 7.09055404623652 6.93313201888794 6.62650837200861 7.07057727075959 7.20239488022431 6.2404513468153 6.85026495731477 6.59594390468723 6.9235960917017 7.55777653366362 6.73459058147783 7.28805545437756 6.80818536495072 7.17593009030224 7.12236339094518 6.71581398845488 7.57230405718021 7.95685601576619 6.65821227481983 7.53949572849494 6.06683123048201 7.22259929807065 7.64864638007773 7.2807544574804 6.794219805568 7.11360597872637 7.63134454197248 6.9128446367673 6.48814356908937 7.74153062813349 6.60743653917348 7.60208212516996 6.64051407539049 7.37879659014699 7.30366530091931 7.31101275355343 6.14542331034699 7.82166273823217 7.11864772641561 7.00153293726665 7.4373594799449 6.96191401690044 6.64864733696046 7.16033367121715 7.0810957101467 7.01678962909098 7.35079254971165 7.51016411847802 7.23460616757053 6.80720090609232 7.41999280765965 7.32417925514201 7.98701428715863 7.1833488436411 7.14558142838151 6.75777327649552 6.26497647261464 6.31142244960825 6.74265958892438 7.15617242332888 7.04312375197945 7.11442223414736 6.00942873906097 7.24037634952423 6.54474122144036 7.67941745048945 5.99159582542454 6.91150931595189 7.52620008157229 7.29404192547467 6.18401272810069 6.24529483762029 6.81174446383213 6.79264449352335 7.67111362320215 6.0718168977951 7.61906440965299 8.08628780816525 6.77734241526812 7.85852023382361 6.64209087254259 6.88183941327173 7.07155920760437 6.97213888231986 7.84029342694851 7.33920035439362 7.22858336294277 6.11166340340867 6.93399902059436 7.5080637684071 6.05023776556244 7.04361362855744 6.34768749956679 7.02922973275316 7.84489340506349 6.73679440690753 5.66832519039415 6.94107340260364 7.19313598063139 7.96491460771132 7.3631715970117 6.4537391120186 6.67792658192196 6.45001071891664 6.50999639713735 7.18887269165067 6.55676415689059 7.14829347278587 7.6157859339435 7.74621999651747 7.11612462883452 7.05835650617043 7.99960078075589 6.79297661736912 6.6780677316295 7.35454927274614 6.56946567014545 6.77746056853431 6.40374602566945 6.77861496219493 6.7713503540932 7.02200911234661 6.84214381919128 6.95576186305084 7.66794138883674 8.42768977800687 7.30257767441438 7.42227970722944 5.57991695682591 7.75272917256314 6.62905284467225 7.14019381955993 6.54233748724313 6.77067597380168 6.40422553588397 7.17270234655645 6.88724277307172 7.8495736556765 7.78990952062893 6.32431655641085 6.78508228406591 7.64125835733583 7.0583133958765 7.60555746857348 6.28647665094041 6.1839394573785 6.80436999447954 6.89177757957451 7.20108823690622 6.54201343149967 6.99654597799654 6.00132832193944 6.98767710217912 6.81619628126917 6.31025056665853 7.10320514130384 7.22334644206637 6.58972242018016 6.38725610925716 7.94572583221303 7.56079218574478 6.66396553304239 6.5198891322202 6.77011051502911 6.62708719582519 6.78293499418758 6.27756252930965 6.55110358424453 5.62847907163284 7.44478598117934 6.20114027338683 7.0999095168256 8.37784369062766 5.61088024143791 7.65249830195202 8.28834247256994 6.66378360770481 6.90718457378675 6.69059105510202 6.89145548272624 7.27107647132673 6.36773923111755 6.76214832524968 6.84878573494042 7.1829967915128 7.93038663118868 6.10421192009539 6.89667140755849 7.01996155922629 8.1114453712919 7.22446780261355 6.81862673094014 6.18254116911218 7.78456896659241 6.78662353662102 7.24358871499255 7.6618623419356
Manes.09G057500.v6.1 2.59979625578436 3.70064765159346 2.59979625578436 4.50452197021879 2.59979625578436 2.59979625578436 3.15816018115106 3.32387150818726 4.10402458597672 2.59979625578436 2.59979625578436 2.59979625578436 2.59979625578436 2.59979625578436 2.59979625578436 2.59979625578436 4.79442938615711 3.80123086013542 4.06282315022221 3.52689480351742 2.59979625578436 4.14601947124334 2.59979625578436 4.54650383031644 3.53192955553866 2.59979625578436 3.56341288661491 2.59979625578436 4.6971799235988 3.12942703094249 2.59979625578436 3.6890929521727 2.59979625578436 6.44476018715708 3.14570398518928 2.59979625578436 4.29851119465621 2.59979625578436 3.27237941274458 3.37524171943136 2.59979625578436 5.62453014676325 3.18911703177846 2.59979625578436 3.19842031549437 3.20086796870012 5.37200759960233 3.1556293923897 3.13370949737372 2.59979625578436 2.59979625578436 4.7070257561466 2.59979625578436 3.5101337076775 2.59979625578436 2.59979625578436 4.40953026176146 2.59979625578436 4.75196685990672 2.59979625578436 2.59979625578436 4.422606738002 2.59979625578436 2.59979625578436 3.15500955286225 2.59979625578436 3.39839961501261 2.59979625578436 3.74141934797666 2.59979625578436 2.59979625578436 5.99098947204507 2.59979625578436 4.68113159220027 2.59979625578436 2.59979625578436 5.07210904703815 3.06039705082243 2.59979625578436 3.10989770956048 2.59979625578436 5.54963568029436 2.59979625578436 5.18957536961341 2.59979625578436 2.59979625578436 3.05429937403947 2.59979625578436 3.1906912113914 3.03309729085306 2.59979625578436 7.2472484285957 2.59979625578436 5.79229819621741 2.59979625578436 4.23324891976019 2.59979625578436 4.52309818206087 2.59979625578436 3.73479306234231 3.07907070398862 3.10849398345359 4.21232240261733 2.59979625578436 2.59979625578436 3.73453100833969 2.59979625578436 4.16587954051311 2.59979625578436 2.59979625578436 3.58288439614787 2.59979625578436 3.48984493175801 2.59979625578436 5.67228931414433 3.54772472454507 3.34666675568901 5.13546192620225 3.17519681097436 3.42147577135509 3.76903956309953 2.59979625578436 5.25498305855218 2.59979625578436 5.90716115992674 2.59979625578436 2.59979625578436 4.26034702154625 2.59979625578436 3.14854429515482 3.8983952692516 3.42111300273466 4.25185905339438 2.59979625578436 3.57679875354605 3.2005024480778 2.59979625578436 4.36395456977637 3.48667118750462 5.01489042611893 3.65453234745754 2.59979625578436 4.07366625584072 3.03461879545996 3.46737055924807 2.59979625578436 3.16768203400873 4.37290165543636 2.59979625578436 2.59979625578436 3.18241641221583 2.59979625578436 4.56331574606057 2.59979625578436 5.33349307518568 3.41052235213113 2.59979625578436 3.97532631382236 3.26880893046291 4.15638154591134 2.59979625578436 2.59979625578436 4.21614286819465 3.07587858392687 3.16701331005524 3.49183502491586 2.59979625578436 4.43936418267055 2.59979625578436 3.8202779361678 2.59979625578436 3.13618426178944 3.34034589785326 3.25329403012386 4.33310250314903 3.39808541971548 2.59979625578436 5.40393099684278 3.08843871467039 2.59979625578436 2.59979625578436 2.59979625578436 4.3646968083227 2.59979625578436 4.00008966083854 3.34647505545364 2.59979625578436 3.37236691198058 3.14070663490831 4.29488317595572 2.59979625578436 3.037160815614 3.24239127858813 4.01359927356737 2.59979625578436 3.40445174740808 2.59979625578436 2.59979625578436 6.15174526434701 2.59979625578436 3.0979139950087 3.32419446547007 2.59979625578436 6.02604850046369 2.59979625578436 3.11263355011005 3.6389835974797 3.22829425332205 4.84119241979053 3.02986544421834 3.19875009976656 3.48425876672712 3.17888988534499 4.30465856388869 3.04879652493302 3.85987737187102 3.30524536803394 2.59979625578436 2.59979625578436 3.33238703215835 3.5131653356028 3.27218266265049 2.59979625578436 4.72699578887085 3.2650180229635 3.39145816204378 2.59979625578436 3.35455894485225 2.59979625578436 3.14584555959347 4.09375386409805 3.06852274975295 2.59979625578436 5.06684858800793 3.13920880252861 4.04329959410607 2.59979625578436 4.53434494730975 4.00536962002532 3.14997929703986 3.5030039551816 2.59979625578436 3.26181179846843 4.65910130003347 4.43649442474779 4.52782713019712 3.40319810354056 2.59979625578436 4.37278913560921 2.59979625578436 4.96785008083243 2.59979625578436 2.59979625578436 5.88596643426081 3.42349936287459 5.73125579323076 5.83224570338506 2.59979625578436 5.00191441863306 3.17608306896042 2.59979625578436 2.59979625578436 2.59979625578436 5.04551326122424 2.59979625578436 3.48326144687435 3.80440871900827 2.59979625578436 6.87151607231856 4.392201132439 3.74325278155985 3.09404548459673 2.59979625578436 5.03153640505995 3.06864531641847 3.07270803269098 2.59979625578436 2.59979625578436 2.59979625578436 4.786857481659 2.59979625578436 4.05873848980285 2.59979625578436 2.59979625578436 7.33170708814144 3.70267332929628 3.11424136611794 2.59979625578436 2.59979625578436 4.69237879988678 3.41150002700353 2.59979625578436 3.83026908218474 2.59979625578436 5.52729170143194 4.05882051330767 2.59979625578436 3.56601381190976 3.42317760654825 4.61803699038939 4.12540217310337 3.12883395539949 2.59979625578436 2.59979625578436 5.91915228863086 3.92695775342536 6.66598378865596 3.73104172527703 2.59979625578436 6.54529315354628 3.42897032873693 3.1486359026078 3.02411260142883 2.59979625578436 5.43963200553222 3.05910626361496 3.87592867535044 3.45416095825858 2.59979625578436 7.03035257511805 3.19446987617811 4.86234590537453 3.86220897474037 2.59979625578436 3.44068119535472 3.07280994667388 3.29274630253399 3.4385730909892 2.59979625578436 6.37088127791136 3.82175856716567 3.67587378799259 2.59979625578436 2.59979625578436 6.60578200935242 4.15962808971803 3.53563289237643 2.59979625578436 2.59979625578436 5.17595410684735 3.14215221956444 2.59979625578436 4.20950084002137 2.59979625578436 5.83348245182595 2.59979625578436 4.6529967379681 3.26109012879803 2.59979625578436 5.49681492406407 2.59979625578436 4.52688253128094 3.55707684656612 2.59979625578436 5.41964662814148 3.08587502403935 3.73918619992547 3.93985863525357 3.15022104454705 5.19571752180105 3.17372833296139 3.29631831669058 2.59979625578436 3.19836810956745 4.29103058565429 3.55233862809673 3.62300795218542 3.91102118239626 2.59979625578436 5.38689483474534 3.86386906578086 3.49785141248313 3.80321908370672 3.29703488223369 2.59979625578436 3.02864738326235 3.17264699689973 3.62254771808082 2.59979625578436 2.59979625578436 2.59979625578436 2.59979625578436 4.24523948692611 2.59979625578436 3.29333401168874 4.06654012339331 2.59979625578436 4.48564450426355 3.64243183645726 3.49604567278014 4.85023174092092 2.59979625578436 2.59979625578436 2.59979625578436 2.59979625578436 2.59979625578436 3.06134786401126 2.59979625578436 2.59979625578436 2.59979625578436 5.03328053919215 4.00586041866315 3.94880500380553 2.59979625578436 2.59979625578436 5.02289193562653 4.28079282277433 3.62008104824315 2.59979625578436 2.59979625578436 4.17748738386806 2.59979625578436 4.38245614453179 3.90470660337683 3.25899884065111 4.78417039415264 3.29886172274126 2.59979625578436 2.59979625578436 3.25894527343764 4.60138049066538 3.59116851611698 2.59979625578436 2.59979625578436 3.23323260867859 5.21963395855821 3.63524919302644 4.32525176622153 3.62506705818828 3.32153583160461 6.23262471863035 3.58652185827062 4.47698167181995 3.03813347158508 2.59979625578436 5.29622559643291 3.5652046731186 2.59979625578436 3.61601268946692 2.59979625578436 6.55303834368951 6.3949223341454 4.56039387195111 3.61356183406947 2.59979625578436 5.97049773821 2.59979625578436 3.78379361415949 2.59979625578436 2.59979625578436 6.02964265206595 2.59979625578436 2.59979625578436 3.85494580305507 3.65452862104187 5.52575799677902 3.12551148095829 3.43532346854083 3.40965391507048 2.59979625578436 5.44911630249045 3.85101636034392 2.59979625578436 3.10730057077166 2.59979625578436 6.44637382635964 2.59979625578436 2.59979625578436 3.26482453652333 2.59979625578436 2.59979625578436 5.55678647930773 3.87508178928827 3.90412194324424 3.15134302408755 3.09151528685361 3.48189063170724 2.59979625578436 4.30447193731391 3.538429025029 3.41253877880521 5.83706663298831 2.59979625578436 3.15150067151979 2.59979625578436 2.59979625578436 2.59979625578436 3.76161359990107 3.25651977128008 3.92364767085971 3.1553627006671 5.84760277902481 2.59979625578436 3.35007378670469 2.59979625578436 2.59979625578436 4.32762918515528 2.59979625578436 5.74471775758714 2.59979625578436 2.59979625578436 2.59979625578436 3.11976522407249 2.59979625578436 4.11907918817873 2.59979625578436 3.20229976147952 2.59979625578436 2.59979625578436 2.59979625578436 2.59979625578436 3.3372256094953 2.59979625578436 3.35798233036586 3.35802627900853 2.59979625578436 5.84190692905136 3.44382243362458 3.66946102265825 3.16597009136717 2.59979625578436 5.0445097128433 2.59979625578436 2.59979625578436 3.37725547101701 2.59979625578436 6.70008163363045 3.64836461235108 3.30442840010922 2.59979625578436 2.59979625578436 4.03886070185291 3.4325387178651 3.36940304494811 3.18881389019315 3.48594374074918 4.92208039350401 2.59979625578436 4.63119824903854 2.59979625578436 2.59979625578436 6.46581374350884 2.59979625578436 4.30706079043654 3.04131369721671 2.59979625578436 7.81595434726165 2.59979625578436 2.59979625578436 2.59979625578436 2.59979625578436 5.61241207657629 2.59979625578436 3.2962608485763 2.59979625578436 2.59979625578436 4.27739836059186 3.00173983477685 3.33659959047805 3.42095857459416 3.21960951687133 5.18334664978282 2.85685819631722 3.41619604011118 2.59979625578436 4.25445110373723 2.59979625578436 3.32081634279933 2.59979625578436 4.55978967250782 3.13901363613911 2.59979625578436 2.59979625578436 2.59979625578436 2.59979625578436 2.59979625578436 2.59979625578436 2.59979625578436 2.59979625578436 3.67117148881194 2.59979625578436 2.59979625578436 3.31465907983017 2.59979625578436 3.8116874285706 2.59979625578436 2.59979625578436 2.59979625578436 2.59979625578436 2.59979625578436 3.25879465846468 2.59979625578436 2.59979625578436 2.59979625578436 3.53953527174762 2.59979625578436 2.59979625578436 4.39206573500029 2.59979625578436 2.59979625578436 2.59979625578436 2.59979625578436 3.5091143569893 3.03412909987516 3.15184207342633 3.28755938414103 2.59979625578436 4.00234022289033 2.59979625578436 3.48802483307444 2.59979625578436 2.59979625578436 4.81614097883365 3.59950334611107 3.22347444536885 3.14332354224269 2.59979625578436 2.59979625578436 3.39724226744863 3.91016354464085 3.48916035503885 2.59979625578436 2.59979625578436 3.22310506880101 3.46856026701611 2.59979625578436 2.59979625578436 2.59979625578436 3.41956127694051 2.59979625578436 2.59979625578436 3.71664159246952 4.97767952485994 2.59979625578436 3.34444953840647 2.59979625578436 2.59979625578436 3.85806845766043 2.59979625578436 4.43918929946912 3.170552578228 3.4568536655671 4.16102859088473 2.59979625578436 3.7659137442425 3.12734860701425 2.59979625578436 2.59979625578436 2.59979625578436 2.59979625578436 2.59979625578436 2.59979625578436 3.06980125949796 2.59979625578436 4.6021955563058 2.59979625578436 2.59979625578436 2.59979625578436 2.59979625578436 3.12117286708181 2.59979625578436 2.59979625578436 3.3444210447866 2.59979625578436 2.59979625578436 3.03183288177952 2.59979625578436 2.59979625578436 3.20273864989596 2.59979625578436 3.13093185640013 2.59979625578436 2.59979625578436 2.59979625578436 2.59979625578436 6.89635482721521 2.59979625578436 3.11870604035815 6.07181281356189 2.59979625578436 3.54935227703353 3.35723464221939 2.59979625578436 4.74741908359816 2.59979625578436 2.59979625578436 2.59979625578436 2.59979625578436 2.59979625578436 2.59979625578436 2.59979625578436 3.37232711662656 2.59979625578436 3.96217178148662 2.59979625578436 4.41931800893507 3.17004009026973 2.59979625578436 3.72870756154024 2.59979625578436 5.23043889508441 2.59979625578436 2.59979625578436 4.21898952457637 3.15933867912396 2.59979625578436 2.59979625578436 2.59979625578436 3.79767607714606 3.06152639500709 3.47394710612716 2.59979625578436 2.59979625578436 3.82023768338981 2.59979625578436 5.09353410909182 3.1677776264212 2.59979625578436 3.97308342342811 3.82194434515169 2.59979625578436 2.59979625578436 2.59979625578436 4.48415425323522 2.59979625578436 5.62889646981867 3.95828636864774 2.59979625578436 4.11862787536326 3.33771173039697 2.59979625578436 3.80587184726714 2.59979625578436 3.22145036302252 2.59979625578436 3.61108609015459 2.59979625578436 2.59979625578436 4.97389585432047 3.28340384350047 3.78979541414061 3.03374484675826 2.59979625578436 5.89359894800565 3.25239247268295 2.59979625578436 2.59979625578436 2.59979625578436 3.03967187552959 3.20487193917224 2.59979625578436 2.59979625578436 3.13232547685039 4.31270874083085 2.59979625578436 3.08078529881836 2.59979625578436 3.12790887429037
Manes.09G057600.v6.1 2.59979625578436 2.59979625578436 2.59979625578436 2.59979625578436 2.59979625578436 2.59979625578436 2.59979625578436 2.59979625578436 2.59979625578436 2.59979625578436 2.59979625578436 2.59979625578436 2.59979625578436 2.59979625578436 2.59979625578436 2.59979625578436 2.59979625578436 2.59979625578436 2.59979625578436 2.59979625578436 2.59979625578436 2.59979625578436 2.59979625578436 2.59979625578436 2.59979625578436 2.59979625578436 2.59979625578436 2.59979625578436 2.59979625578436 2.59979625578436 2.59979625578436 2.59979625578436 2.59979625578436 2.59979625578436 2.59979625578436 2.59979625578436 2.59979625578436 2.59979625578436 2.59979625578436 2.59979625578436 2.59979625578436 2.59979625578436 2.59979625578436 2.59979625578436 2.59979625578436 2.59979625578436 2.59979625578436 2.59979625578436 2.59979625578436 2.59979625578436 2.59979625578436 2.59979625578436 2.59979625578436 2.59979625578436 2.59979625578436 2.59979625578436 2.59979625578436 2.59979625578436 2.59979625578436 2.59979625578436 2.59979625578436 2.59979625578436 2.59979625578436 2.59979625578436 2.59979625578436 2.59979625578436 2.59979625578436 2.59979625578436 2.59979625578436 2.59979625578436 2.59979625578436 2.59979625578436 2.59979625578436 2.59979625578436 2.59979625578436 2.59979625578436 2.59979625578436 2.59979625578436 2.59979625578436 2.59979625578436 2.59979625578436 2.59979625578436 2.59979625578436 2.59979625578436 3.30853211464194 2.59979625578436 2.59979625578436 2.59979625578436 2.59979625578436 2.59979625578436 2.59979625578436 2.59979625578436 2.59979625578436 2.59979625578436 2.59979625578436 2.59979625578436 2.59979625578436 2.59979625578436 2.59979625578436 2.59979625578436 2.59979625578436 2.59979625578436 2.59979625578436 2.59979625578436 2.59979625578436 2.59979625578436 2.59979625578436 2.59979625578436 2.59979625578436 2.59979625578436 2.59979625578436 2.59979625578436 2.59979625578436 2.59979625578436 2.59979625578436 2.59979625578436 2.59979625578436 2.59979625578436 2.59979625578436 2.59979625578436 2.59979625578436 2.59979625578436 2.59979625578436 2.59979625578436 2.59979625578436 2.59979625578436 2.59979625578436 2.59979625578436 2.59979625578436 2.59979625578436 2.59979625578436 2.59979625578436 2.59979625578436 2.59979625578436 2.59979625578436 2.59979625578436 2.59979625578436 2.59979625578436 2.59979625578436 3.16073271291655 2.59979625578436 2.59979625578436 2.59979625578436 2.59979625578436 2.59979625578436 2.59979625578436 2.59979625578436 2.59979625578436 2.59979625578436 2.59979625578436 2.59979625578436 2.59979625578436 2.59979625578436 2.59979625578436 2.59979625578436 2.59979625578436 2.59979625578436 2.59979625578436 2.59979625578436 3.11353869906184 2.59979625578436 2.59979625578436 2.59979625578436 2.59979625578436 2.59979625578436 2.59979625578436 2.59979625578436 2.59979625578436 2.59979625578436 2.59979625578436 2.59979625578436 2.59979625578436 2.59979625578436 2.59979625578436 2.59979625578436 2.59979625578436 2.59979625578436 3.32270141304433 2.59979625578436 2.59979625578436 2.59979625578436 2.59979625578436 2.59979625578436 2.59979625578436 2.59979625578436 2.59979625578436 2.59979625578436 2.59979625578436 2.59979625578436 2.59979625578436 2.59979625578436 2.59979625578436 2.59979625578436 2.59979625578436 2.59979625578436 2.59979625578436 3.29033908088661 2.59979625578436 2.59979625578436 2.59979625578436 2.59979625578436 2.59979625578436 2.59979625578436 2.59979625578436 2.59979625578436 2.59979625578436 2.59979625578436 2.59979625578436 2.59979625578436 2.59979625578436 2.59979625578436 2.59979625578436 2.59979625578436 2.59979625578436 2.59979625578436 2.59979625578436 2.59979625578436 2.59979625578436 2.59979625578436 3.02576765931864 3.13294224426404 3.07737644082094 2.59979625578436 2.59979625578436 2.59979625578436 2.59979625578436 2.59979625578436 2.59979625578436 2.59979625578436 2.59979625578436 2.59979625578436 2.59979625578436 3.12315809278075 2.59979625578436 2.59979625578436 2.59979625578436 2.59979625578436 2.59979625578436 2.59979625578436 2.59979625578436 2.59979625578436 2.59979625578436 2.59979625578436 2.59979625578436 2.59979625578436 2.59979625578436 2.59979625578436 2.59979625578436 2.59979625578436 2.59979625578436 2.59979625578436 2.59979625578436 2.59979625578436 2.59979625578436 2.59979625578436 2.59979625578436 2.59979625578436 2.59979625578436 2.59979625578436 2.59979625578436 2.59979625578436 2.59979625578436 2.59979625578436 2.59979625578436 2.59979625578436 2.59979625578436 2.59979625578436 3.17356662868593 2.59979625578436 2.59979625578436 2.59979625578436 2.59979625578436 2.59979625578436 2.59979625578436 2.59979625578436 2.59979625578436 2.59979625578436 2.59979625578436 2.59979625578436 2.59979625578436 2.59979625578436 2.59979625578436 2.59979625578436 2.59979625578436 2.59979625578436 2.59979625578436 2.59979625578436 2.59979625578436 2.59979625578436 2.59979625578436 2.59979625578436 2.59979625578436 2.59979625578436 2.59979625578436 2.59979625578436 2.59979625578436 2.59979625578436 2.59979625578436 2.59979625578436 3.09900823605374 2.59979625578436 2.59979625578436 2.59979625578436 2.59979625578436 2.59979625578436 2.59979625578436 2.59979625578436 2.59979625578436 2.59979625578436 2.59979625578436 2.59979625578436 2.59979625578436 2.59979625578436 3.43497551468937 2.59979625578436 2.59979625578436 2.59979625578436 2.59979625578436 2.59979625578436 2.59979625578436 2.59979625578436 2.59979625578436 2.59979625578436 3.11444189945037 2.59979625578436 2.59979625578436 2.59979625578436 2.59979625578436 2.59979625578436 2.59979625578436 2.59979625578436 2.59979625578436 2.59979625578436 2.59979625578436 2.59979625578436 2.59979625578436 2.59979625578436 2.59979625578436 2.59979625578436 2.59979625578436 2.59979625578436 2.59979625578436 2.59979625578436 2.59979625578436 2.59979625578436 2.59979625578436 2.59979625578436 2.59979625578436 2.59979625578436 2.59979625578436 2.59979625578436 2.59979625578436 2.59979625578436 2.59979625578436 2.59979625578436 2.59979625578436 2.59979625578436 2.59979625578436 2.59979625578436 2.59979625578436 2.59979625578436 2.59979625578436 2.59979625578436 2.59979625578436 2.59979625578436 2.59979625578436 2.59979625578436 2.59979625578436 2.59979625578436 2.59979625578436 2.59979625578436 2.59979625578436 2.59979625578436 2.59979625578436 2.59979625578436 2.59979625578436 2.59979625578436 2.59979625578436 2.59979625578436 2.59979625578436 2.59979625578436 2.59979625578436 2.59979625578436 2.59979625578436 2.59979625578436 2.59979625578436 2.59979625578436 2.59979625578436 2.59979625578436 2.59979625578436 2.59979625578436 2.59979625578436 2.59979625578436 2.59979625578436 2.59979625578436 2.59979625578436 2.59979625578436 2.59979625578436 2.59979625578436 3.25797369082606 3.08059389465736 2.59979625578436 3.29247100215013 2.59979625578436 2.59979625578436 2.59979625578436 2.59979625578436 2.59979625578436 2.59979625578436 2.59979625578436 2.59979625578436 2.59979625578436 2.59979625578436 3.04794204847268 2.59979625578436 2.59979625578436 2.59979625578436 2.59979625578436 2.59979625578436 2.59979625578436 2.59979625578436 3.13708430358419 2.59979625578436 2.59979625578436 2.59979625578436 2.59979625578436 2.59979625578436 2.59979625578436 2.59979625578436 2.59979625578436 2.59979625578436 2.59979625578436 2.59979625578436 2.59979625578436 2.59979625578436 2.59979625578436 2.59979625578436 2.59979625578436 2.59979625578436 2.59979625578436 2.59979625578436 2.59979625578436 2.59979625578436 3.19302232415317 2.59979625578436 2.59979625578436 2.59979625578436 2.59979625578436 2.59979625578436 2.59979625578436 2.59979625578436 2.59979625578436 2.59979625578436 2.59979625578436 2.59979625578436 2.59979625578436 2.59979625578436 2.59979625578436 2.59979625578436 2.59979625578436 2.59979625578436 2.59979625578436 2.59979625578436 2.59979625578436 2.59979625578436 2.59979625578436 2.59979625578436 2.59979625578436 2.59979625578436 2.59979625578436 2.59979625578436 2.59979625578436 2.59979625578436 2.59979625578436 2.59979625578436 3.09151528685361 2.59979625578436 3.56431211964338 3.23307136903005 2.59979625578436 2.59979625578436 2.59979625578436 3.13368629208698 2.59979625578436 2.59979625578436 2.59979625578436 2.59979625578436 2.59979625578436 2.59979625578436 2.59979625578436 2.59979625578436 2.59979625578436 2.59979625578436 2.59979625578436 2.59979625578436 2.59979625578436 2.59979625578436 2.59979625578436 2.59979625578436 2.59979625578436 2.59979625578436 2.59979625578436 2.59979625578436 2.59979625578436 2.59979625578436 2.59979625578436 2.59979625578436 2.59979625578436 2.59979625578436 2.59979625578436 2.59979625578436 2.59979625578436 2.59979625578436 2.59979625578436 2.59979625578436 3.5792875926982 2.59979625578436 3.09168813019347 2.59979625578436 3.56844582822542 2.59979625578436 2.59979625578436 2.59979625578436 2.59979625578436 2.59979625578436 2.59979625578436 2.59979625578436 2.59979625578436 2.59979625578436 2.59979625578436 2.59979625578436 2.59979625578436 2.59979625578436 2.59979625578436 2.59979625578436 2.59979625578436 2.59979625578436 2.59979625578436 2.59979625578436 2.59979625578436 2.59979625578436 2.59979625578436 2.59979625578436 2.59979625578436 2.59979625578436 2.59979625578436 2.59979625578436 2.59979625578436 2.59979625578436 2.59979625578436 2.59979625578436 2.59979625578436 2.59979625578436 2.59979625578436 2.59979625578436 2.59979625578436 2.59979625578436 2.59979625578436 2.59979625578436 2.59979625578436 2.59979625578436 2.59979625578436 2.59979625578436 2.59979625578436 2.59979625578436 2.59979625578436 2.59979625578436 2.59979625578436 2.59979625578436 2.59979625578436 2.59979625578436 2.59979625578436 2.59979625578436 2.59979625578436 2.59979625578436 2.59979625578436 2.59979625578436 2.59979625578436 2.59979625578436 2.59979625578436 2.59979625578436 2.59979625578436 2.59979625578436 2.59979625578436 2.59979625578436 2.59979625578436 2.59979625578436 2.59979625578436 2.59979625578436 2.59979625578436 2.59979625578436 2.59979625578436 2.59979625578436 2.59979625578436 2.59979625578436 2.59979625578436 2.59979625578436 2.59979625578436 2.59979625578436 2.59979625578436 2.59979625578436 2.59979625578436 2.59979625578436 2.59979625578436 2.59979625578436 2.59979625578436 2.59979625578436 2.59979625578436 2.59979625578436 2.59979625578436 2.59979625578436 2.59979625578436 2.59979625578436 3.05399940778521 2.59979625578436 2.59979625578436 2.59979625578436 2.59979625578436 2.59979625578436 2.59979625578436 2.59979625578436 2.59979625578436 2.59979625578436 2.59979625578436 2.59979625578436 2.59979625578436 2.59979625578436 2.59979625578436 2.59979625578436 2.59979625578436 2.59979625578436 2.59979625578436 2.59979625578436 2.59979625578436 2.59979625578436 2.59979625578436 2.59979625578436 2.59979625578436 2.59979625578436 2.59979625578436 2.59979625578436 2.59979625578436 2.59979625578436 2.59979625578436 2.59979625578436 2.59979625578436 2.59979625578436 2.59979625578436 2.59979625578436 2.59979625578436 2.59979625578436 2.59979625578436 2.59979625578436 2.59979625578436 2.59979625578436 3.25006177786541 2.59979625578436 2.59979625578436 2.59979625578436 2.59979625578436 2.59979625578436 2.59979625578436 2.59979625578436 2.59979625578436 2.59979625578436 2.59979625578436 2.59979625578436 2.59979625578436 2.59979625578436 2.59979625578436 2.59979625578436 2.59979625578436 2.59979625578436 2.59979625578436 2.59979625578436 2.59979625578436 2.59979625578436 2.59979625578436 3.50179941331691 2.59979625578436 3.54935227703353 2.59979625578436 2.59979625578436 2.59979625578436 2.59979625578436 2.59979625578436 2.59979625578436 2.59979625578436 2.59979625578436 2.59979625578436 2.59979625578436 2.59979625578436 2.59979625578436 2.59979625578436 2.59979625578436 2.59979625578436 2.59979625578436 2.59979625578436 2.59979625578436 2.59979625578436 2.59979625578436 2.59979625578436 2.59979625578436 2.59979625578436 2.59979625578436 2.59979625578436 2.59979625578436 2.59979625578436 2.59979625578436 2.59979625578436 2.59979625578436 2.59979625578436 2.59979625578436 2.59979625578436 2.59979625578436 2.59979625578436 2.59979625578436 2.59979625578436 2.59979625578436 2.59979625578436 2.59979625578436 2.59979625578436 2.59979625578436 2.59979625578436 2.59979625578436 2.59979625578436 2.59979625578436 2.59979625578436 3.1964791051938 2.59979625578436 4.10445691151125 2.59979625578436 2.59979625578436 2.59979625578436 2.59979625578436 2.59979625578436 2.59979625578436 2.59979625578436 2.59979625578436 2.59979625578436 2.59979625578436 2.59979625578436 2.59979625578436 2.59979625578436 2.59979625578436 2.59979625578436 2.59979625578436 2.59979625578436 2.59979625578436 2.59979625578436 5.23279872230432 3.1167432246131 2.59979625578436 2.59979625578436 2.59979625578436 2.59979625578436 2.59979625578436 2.59979625578436
Manes.09G057700.v6.1 5.19783253049956 4.12294770149171 7.85021549245665 4.88646024446336 4.45380929546481 5.4912825306527 5.67066755342104 7.22764204759674 4.31387293190585 4.72196301166716 5.49179488788428 4.79282325924175 7.10412157380597 3.77649929472813 4.59376955023299 5.86762656990689 5.79528742294165 6.20877015061851 3.54809303130482 5.98544563144945 5.71584551611589 3.71802382302551 7.80877778228639 3.34898337200862 4.31338314005918 5.27914606209335 5.18475769679372 5.09104389732829 4.56231834553539 5.29569812969427 5.61500103864095 4.57710511267078 7.46134104982498 3.43608939074294 4.1688283887468 5.2441286577524 4.74241660041864 6.72274040576149 5.02044994081104 4.01109846268407 5.7556241292051 5.04228789964076 8.14347081468803 4.37899251711219 4.67276001426509 6.06801537584966 5.34096822200716 6.72260020412054 4.21253651476974 3.90275155353327 4.91463031372971 4.77987616627818 7.26157554168946 5.24699243674127 3.79492487585658 5.64741844068007 4.95911991645178 7.21221660697593 4.52197096483781 4.60863915341142 3.71856906465735 5.55440001652857 6.25982873359898 2.59979625578436 3.55012442582142 4.37609183180286 5.34895540066534 7.16384969321317 4.24672864274589 4.94419970993944 5.62673953955139 5.05168740503509 5.12457331713595 5.8166066397783 4.35439551718836 6.05142531284639 4.02978486032716 6.52533772751494 3.94884331452239 4.55973651642721 4.02090076533829 4.95685305881745 5.44351140477525 3.82159636409266 3.80444180087026 5.96551525551158 4.89201191578799 5.51087122779401 4.40735705170609 3.92778715701163 4.52618719680003 4.57777599959854 7.3843370122601 4.99235197411577 6.50522654805199 3.71955075226505 6.11890798452523 5.683891514202 8.30984129449528 4.55703356601824 4.30103860658479 6.40593638466594 5.8003933080879 8.17787847033683 6.38223026684978 4.23727865115693 6.53687008891996 5.0289599154012 6.29221818838137 4.19666228321735 4.93888583902219 6.16698656989279 3.76412467045523 6.05304629447816 5.67228931414433 5.54223808762156 6.2561073319107 5.41373144514083 7.3775697949749 5.95501176209823 5.29342134644698 6.70318940873212 6.55870870332596 6.1061974771169 5.70608373342122 5.09019507349284 5.92890841064789 5.24910695977799 6.22887491053627 3.79938721868522 4.60083115595009 4.6304344826418 5.29728080396743 7.06240257210136 2.59979625578436 4.39505529182034 3.97662905774102 5.26708142871657 6.36799342341206 3.93437830146539 3.13589789482968 5.89132829396487 5.01360447922682 8.39728110266697 3.46737055924807 3.68557250994933 4.75138179588018 3.69430075694107 8.84054072760156 5.63881424190592 4.08526611010474 6.43709460067597 4.46467135803246 8.53822150417431 3.74371536210944 3.26459823700284 6.53838867945531 4.3225880930027 7.28428322875769 4.0829928785172 4.71999931948755 5.03046138497318 5.07994328033862 8.85909312121963 4.14025228082693 4.02156810560779 5.37903637538252 5.0687025731161 2.59979625578436 3.47527778647275 3.86323668388114 5.65498428549377 6.08553168647245 8.51683322988323 4.82063226358474 4.08193522961861 3.56545094105894 5.50805568965526 6.09712967407691 2.59979625578436 4.40420235071395 6.1107848024662 3.33758649024277 7.26696728943832 3.19004403745022 4.12889479307159 4.6408675362953 4.39650923328542 6.13400009158181 3.64289174800335 3.29524616250881 7.93639174011279 4.22648295032079 4.71101324928101 9.04567696937228 4.39362793156471 3.86328368237572 4.42848064170477 5.38448881923091 7.65854848406701 4.46872685253663 4.62537067386579 5.12049411149528 4.76927586411218 9.10435172965116 5.06501415412562 3.41151332783018 4.76195350161057 4.69413047907826 9.37353041116551 4.46742851660522 4.9311237766927 4.0768761790741 4.79494180876102 6.65172083011607 4.96073555996809 5.63890673775582 5.22681594853628 6.83564573266353 6.77791870399747 4.34821543869108 5.2468463544349 3.55483529680617 4.82747829990479 9.00883214461859 3.56356945436749 5.3297934882194 4.06306326958159 4.72669514704258 7.17127152159814 4.49257276103546 3.40474794282282 4.02904854250038 6.56480033667631 7.80559978399065 4.1987481099324 5.05385526539606 6.20446739729031 5.96261674818486 7.39290117055015 3.5030039551816 5.51525083704631 7.04443470093665 5.36054309208069 6.70580277331996 4.63541716919356 5.58523891356932 6.30306661354021 5.31878736242046 7.07958193375807 4.29065718767539 4.7734689088993 6.05509035284223 5.50262902901826 6.46523163227728 4.01257765335637 5.07827029939679 5.23563092644306 4.82699448133596 7.74720695616687 4.21027499894845 4.70986545303189 5.38021920292406 4.8426123526528 6.48004953412495 3.92356711866944 4.31248332095024 6.33356150114321 5.5190238891756 7.20945305968002 4.36884570928517 4.45580925641567 6.15940660776008 5.5202104531507 6.30066343739553 4.90481191151297 5.14447051100678 6.23259248789457 6.20166181986596 5.4497835563749 7.27569300475699 4.74271374891484 4.90101093711207 6.24782797701915 4.07111374791851 6.54748845195149 5.60771087381705 4.38291525600011 6.17706824475792 5.37657868765282 7.34528066059957 4.49305802953685 5.0241104729437 5.73774403350255 5.60423720111204 7.42277040957134 4.57683443672913 5.56470978322018 6.21959099533151 5.99087997110392 6.85661279292658 4.94070349582357 4.17704803998855 5.82509066566175 6.27809305203438 8.05029584700643 4.71503148236007 5.27155570429393 6.8071969632508 5.1200508232889 7.54590495683393 5.27430000724052 6.04370975408541 5.3760293399502 6.14791162696948 7.63265141943121 4.86185894600844 6.18798297892447 5.64758326847771 6.26373395107184 8.30853048037701 5.89628522379986 5.12128313424428 5.65465610111497 6.62357951934364 7.7312610322571 4.8029730067434 4.90016714951517 7.51651634746309 6.48266218212776 7.13098555976987 5.3018391853284 6.28297791613009 5.13743083605941 5.95479990817333 7.83211395074884 5.63475263247343 5.52998207543812 5.19920014294133 4.28877916681286 7.46448779612058 5.6412672651565 5.94733617586952 5.59638172987226 4.92082762114327 8.0456995259596 5.09776701784059 6.14112800487549 3.89271028443978 5.57753899338576 7.58880782946863 4.83364311043483 5.09239955356119 5.22098937793715 5.51778962376739 7.86341035364104 4.81090019525244 3.93985863525357 7.0969451303966 6.67276158847163 7.84978712059753 4.1704681952805 4.8121935939729 4.79370339798468 5.33262970889482 7.02623168964256 4.64145191676514 5.15393386580981 4.48683901945285 4.97037484671068 6.944088997531 4.88141738794279 5.41068676661668 5.12479634366944 5.56705321539721 3.44837432885348 7.77604652492391 3.39847187901467 5.18046917977535 6.11577452670259 4.44767559266942 6.51351529814453 5.02013242631549 4.21903534029838 5.05097606724346 4.06654012339331 6.31589161288023 4.24207917860247 4.73410758352832 5.2991790620967 5.53808849815687 8.1882022247223 3.55603337558458 4.03287503074016 5.14062363796759 4.4569336025263 8.16971173810116 4.76343008674164 4.38987052605687 4.45994324232863 3.9195034677521 6.04096281907861 3.77807859896217 4.59258013745058 3.7145258854749 4.66129711155231 6.74518719244016 3.93016915598116 5.25477805045791 5.8513466767471 4.49136686158297 8.75915679241029 3.94362191624918 4.59486616148587 5.97849754806298 5.134616871507 7.16937622995916 4.75569151704437 5.10223852419641 5.85404107976937 3.04961902926352 6.75917290748319 3.9459970941976 5.73874448128691 6.1371740112583 5.21963395855821 8.38655576101092 4.41818319836839 4.96184387829965 5.03062597822267 5.48001870182165 6.91054330528693 4.38169821238066 4.55659914827599 5.53578743337456 6.46383935301705 7.54381086445485 3.81507478095943 5.04211456952476 6.57926018644731 6.29049685243205 6.20165203663969 5.49774083576258 4.98898284742636 5.71462449881411 5.64064967512511 8.67121527493052 4.9755882467216 5.96092237770421 5.33947101373713 6.1553606684501 9.03565021565287 3.66764047737369 4.66270329663529 6.65344316176492 6.01031243713857 7.37267948997572 3.43532346854083 4.8319822273665 4.73205170788311 6.10270183090203 7.27652746325577 4.06898846243676 4.49994572429035 4.71034045717167 5.82189738662496 7.5141119875006 3.82699401076295 5.22349042114243 7.2353412432848 5.83356257861558 6.05331702060636 6.63192702381714 3.5995725395466 4.10071414215578 5.61649839472444 4.29276956575979 4.43805265115603 3.37237396509029 4.68696724505273 6.35398080826329 4.63729692263238 5.76211967889074 3.91357261789756 4.80801168131959 5.56122379329412 8.22245414192109 6.14709172834275 4.14712220237834 4.08734879059941 6.77043964320026 5.04267677459432 9.18315990350224 4.21133649924443 5.26229245625936 6.09852501655626 4.62116268398077 8.99516424132388 4.91053172089911 4.22404722437942 3.62152517813589 3.17435855558807 4.90705750239192 3.30109143257354 4.71584481619256 5.58566873016886 4.86282192264759 7.34440145352511 4.74947982910268 4.01568486327031 6.45043489959645 5.00082487669485 8.65885624822675 4.22708239241434 5.48259837637153 4.73966065663101 5.59744585630906 7.56306290464077 2.59979625578436 4.63394437939652 6.49717951967424 5.81509860156382 8.28407423960894 3.62112234937258 5.64863753871411 4.28586589960127 5.61849364501283 7.08963869606789 5.05054676911673 4.45172425518615 6.27737072651914 5.49138023948966 6.3377725964844 4.24976322082461 4.7636564831973 5.72041693783117 6.37215649996178 8.6121490380109 3.45162270172108 5.03737431816686 6.37028442745018 5.80273363505265 8.66495424216627 4.76717176087701 3.47289612489842 7.24233661706832 4.93939694179871 8.18072802884576 3.91040234522286 4.65595057300916 5.88264193971431 5.49006201802594 8.4579956218323 4.23366688163413 4.8394929011967 4.96987280181096 3.70691085949112 6.98234185119805 4.32045571755676 4.45133677119068 5.9957981616045 6.70402465156785 7.81502266041098 3.73992534073594 4.50884629132746 5.08947956596112 4.74104416413395 5.87399945747916 6.85938179597069 4.55978967250782 5.01829713091349 6.04387399699102 4.74399541057762 7.5556293332515 4.03947831682694 4.82044562153253 6.47654438734653 5.77483515942501 6.85150754600955 3.89806602983649 4.78299883139774 5.92959331855107 4.93894676625345 6.2552698337689 3.31295268164799 4.96296786462028 3.759045560907 5.05743159302812 7.6768471022976 4.71916761286226 4.63221355153697 5.31422820833235 3.9829196369176 5.98560902663558 4.74067594114406 4.13856444306581 6.07674921661565 4.60093869080165 7.66303383237021 3.82615027806396 5.21243196274687 4.56428816986309 5.74829583325737 7.40668523997687 4.75126445469023 4.62493721271462 6.25464473059641 4.88076607918977 7.52870550708194 4.094863701899 3.99925688339375 5.60859264875608 5.14475404896656 7.14478419730255 3.47520283733032 5.28700865120477 6.28185465911939 6.77708925018124 6.08624911992297 4.47587490570036 4.24010273850454 6.81345666978554 5.47291254912977 6.61387786803809 3.94501666241264 5.27684838800609 3.97030664993167 6.48924824687045 4.34856101834066 3.86843224215505 2.59979625578436 6.84410988441708 5.64157477184737 7.09272110787022 3.86318106408786 4.54103860342297 4.87964051764886 5.31041416931817 4.40711821045092 4.98918488579732 4.05700328859792 6.41778599467367 5.28951179013997 6.55002996912954 4.05308392670127 4.51144773910168 5.51622764042679 5.07816234245339 5.62246651464688 4.33366349290683 4.098100321408 6.34497199246528 6.08864149222504 7.24239476868574 3.68565295308433 4.24434165029672 4.08289655961963 2.59979625578436 5.48528570923371 4.91229593659842 4.09471566796706 5.02496380398442 6.91635284085985 4.63982384825694 6.92594622305521 3.7921270888656 5.15347827478096 4.9433912890992 5.54815997828359 8.01557373630344 3.6450638254242 5.25949806553036 5.4912900075381 5.17437166987439 8.26690048883365 4.51358512541505 4.08003153873908 6.36160334290186 4.90035361342645 6.27855770246586 4.53898403187253 5.23450090946292 4.98421654301218 4.74741908359816 8.12742325145428 4.23867587591997 6.67805217387276 4.10682806070145 6.74888796903141 5.2577840340447 4.79587404593374 4.79228556935476 5.39055843164838 3.96217178148662 8.04539823390831 4.29840589170928 4.52352929940721 5.42666366575184 4.62611057161448 7.58405406361947 3.64140864338203 3.78624797388969 5.3297885042513 5.60847312928522 8.34852243605138 4.37342642078893 3.90526043493123 5.47977902870523 4.57642854880915 8.19566775684087 4.07237430689099 5.07588605902986 6.49953924768255 4.28094334797748 7.46816424812276 4.69115099771096 5.277169596269 5.24610330164727 5.41119252074384 7.48417040600063 4.89497328594974 5.20427232284959 5.63200840400313 5.37592308544242 5.88096493233002 3.92030111956724 2.59979625578436 6.16769768358576 5.34593259264867 6.31717019010997 4.53365525642745 4.89447487002176 6.3717175037301 4.74165504128939 5.61088024143791 4.00341907089061 4.22340535183814 5.99405136249088 4.92658697755194 6.63106465042035 4.6337513850216 5.62969663294539 6.14341799373465 5.11261502089334 7.31750543846988 3.75875412432602 4.9326219172503 5.51227106738435 4.52494854546583 7.07900378615264 4.17168768980405 4.1653346190444 5.822339551933 4.13537756036704 7.19729325282203 3.54902121927956 4.8516063604115 5.96494622805334
Manes.09G057800.v6.1 9.45503828454131 6.22116288352546 6.6189199487466 6.35018564077778 5.88710856452259 9.366512560868 5.47234502663629 7.8422720447881 5.40936894421932 6.99973134766995 7.92478606976707 5.97467571544632 7.14507113215504 7.23240127901318 6.93296094248941 7.87335748721136 5.77282607758718 8.822921259314 7.34490854355423 9.75124967655964 8.75577868889591 6.98494843198187 6.63161298000526 7.90625195434604 7.68520959549132 8.43784300214253 6.26926138413457 9.4668291198269 7.34038234656564 6.62208299449227 9.38800992658498 5.96020808773606 7.32783267231757 5.64795343626559 7.13939837470716 8.74959147081889 7.06962859513141 7.06202193255954 7.3649165972573 7.16712472784368 8.5330877966911 6.56626646052217 7.390639276236 8.39203968589458 7.47689411400158 8.62285020384355 6.37926235486645 8.55623532697371 6.01031880736999 8.45900659705704 9.32668652434529 7.14462643606128 6.58530570485709 5.38564644834121 7.38795672412918 9.09644807006844 5.75750191515006 7.43030309709833 7.89066877649859 7.96885252827784 7.87168231304753 5.81921750685159 6.18638752082757 8.1584347728043 6.70715740311083 9.68671609931274 6.06245440387002 7.34043803789147 6.38631515260855 7.16943915208139 8.47320719202695 6.01611879535913 7.76112679742631 6.15908029961009 9.89778551210059 9.03860451077654 7.39009763082488 7.5471783172218 6.12940452369098 7.42590423656451 8.93674798653397 6.34852728202603 8.35986523576388 6.06484604761548 8.04570481304234 8.40332766397934 6.22347424134029 7.7066464072152 5.74738553815452 5.4525517403318 9.01908383265101 5.62922377652502 7.39762539913249 6.64988070138492 7.71249618947372 7.52884942840715 7.43437716707761 5.66902949690603 6.466745167861 5.45987520451531 6.48155308558002 7.80025661017815 5.58472420735743 6.6604342820219 5.89057866898297 7.36691370059743 7.77234635551892 5.86389263258703 8.23976991194758 4.39649889522771 6.87192421887312 8.277921479146 8.16811801331483 7.33358702290379 6.50626143573854 7.30718187259394 8.95266769010843 5.76783452786288 6.59627230254365 5.69536937149365 6.78919321570359 7.80312106010985 4.86403900651833 6.87765640499892 5.97255593195356 5.74525961960376 7.68831990447643 5.95228699843245 8.18921787403361 7.65113281699595 4.99928084197523 9.53663764686817 5.2166407602503 6.89284845803771 5.0938900785733 5.8138600014914 8.8960031062114 6.1085571361977 7.80684923722772 5.85525313586081 9.2240290478766 9.10784920929448 5.66961555320605 6.61922297289789 5.49815500567825 5.75241579899524 8.9412954242239 5.95785154712062 6.6224772833743 4.9128248976036 6.88314001796755 8.5693415169687 5.1913157514126 6.96985540829196 6.44268110859373 8.30062235436349 8.46763128216261 6.04696470420191 6.98445612886189 5.95483588095698 6.95575833964244 8.93392451168998 6.29138450025317 6.76877046294484 4.44830717966704 6.09179610997669 8.97884327699532 6.30843765729111 6.05100434830062 5.21811026774959 5.58551917625561 8.08863599422451 5.28299980177947 6.63935903982676 5.26522953325992 6.30248455561153 8.79220044174561 5.82132828856022 6.68706264668604 2.59979625578436 7.50026995363217 9.084617714011 8.11743594409421 6.35457147001266 7.08027447431108 7.10901440014819 8.73370569921337 5.64276136115323 6.74798495531477 6.4473847501897 7.8605370560459 6.87474204099177 8.89311952511572 5.81151376332113 7.07765752149023 6.19105675572748 7.477715664255 8.72266971938099 5.63637629187238 7.12169559941387 5.28223631088659 7.48943031191444 8.446418962547 5.13886160901548 7.16700415987785 5.25764572961718 6.68722812799184 9.12380778841814 6.09495954429807 6.43616049408358 5.46434048297239 7.48231635424568 8.36530929290535 5.89903617018526 8.6535628899281 6.20347110873748 6.12931745777039 9.47255817847052 6.32087187378826 7.36818126467484 5.48532712861866 6.15527244530119 7.82557769502178 5.30970449342414 6.22110047160472 6.57022548571793 6.47681981732819 8.9780887378482 6.93088482687172 6.86827739032823 5.30765559236862 7.13262516019373 8.31147285964354 5.70550581465995 6.93573401811917 5.22934398520777 6.50223249664809 8.24624841138506 4.29155287755991 6.34475379603081 6.00734754882671 6.04938320562997 7.88689669205357 3.90479648510061 6.47395024268564 5.42729357467237 5.4621526889856 8.23923824694083 3.93597786339893 6.40911861869982 6.34311442283952 5.93622986589907 8.3865870043413 4.90450559265568 6.37056144674355 5.64189343564003 7.21298642078475 7.65624461417241 5.08148782015428 6.94917000173907 5.12900274370436 5.36544510036784 8.36509413835973 4.56440659121219 6.98275368629376 4.92888069347712 6.49818734020955 8.71119066435059 5.67213734969073 7.49650855066347 5.47697755974796 5.26567316170617 7.06851589735797 4.83403360819438 6.28872268157549 4.72853332148549 6.61414729538569 2.59979625578436 8.29018598166676 4.4918170914982 6.48354158170308 5.78942665695568 5.44469667519391 7.4986565811072 5.19538043379648 5.92893833158275 5.80399694917363 7.50808713012565 7.06687632764409 6.42864316923436 6.3330987834052 6.59339943001393 7.20652491354807 6.87868595386993 5.57905685600277 6.04668039263896 7.89327602106014 5.92859518219005 7.58101616475317 5.25886501547141 6.11291900991526 5.98818495232324 6.80416084986612 6.82351742927911 4.2196835175066 6.59209096076712 5.1756465622318 5.98899036570323 7.78399628094856 5.7196932907496 7.12378045753749 5.57775130166581 5.78914915921018 7.02086964535711 4.42876271274902 6.10004962390957 6.1767628826818 6.33299318212304 6.55779626886726 6.20833054870084 6.97380735722176 5.3594950090242 5.80675435834485 8.02615183291541 4.94009032523526 6.3696520515624 5.59787297431124 6.17048013962767 7.22778877212653 5.59472122444153 7.21419695825873 5.59840957929868 6.28297791613009 7.47740773364585 5.93970957661507 6.02952666265082 4.90937645656119 6.5455820225403 8.5601657302945 4.84464287771757 7.82065131175584 5.97506399145309 5.75743648156234 9.20420002118497 5.56068739919425 6.61268901396427 5.89093128775239 6.23160870996307 8.16355734202413 5.29595165919503 6.76978205407167 5.26392328252889 5.28028833292053 8.57559109821354 5.87788358479028 7.3393884441823 5.07009439438707 6.24652127831451 6.34585865169662 6.07021376712212 7.24663332447952 6.79698704929619 7.27350314430686 9.65085728525641 5.42965140814194 7.79162452911238 5.02022277692358 5.9740695939145 8.18555118062504 5.7321445317684 7.04407522294838 5.6259673338779 6.79427332213767 5.77512981024141 8.23109299343701 6.63968293038574 6.66302039465102 6.43730264313039 6.83315399704221 7.89000763536057 6.38326503858588 7.1863481760111 6.01600117438774 7.62052457749123 8.41745242402035 7.34016063653395 7.95339290991228 5.88707853591925 6.93377010978141 8.11749635080241 4.75735171369379 6.350357264757 5.41793657417163 7.49708923868687 7.55119266415573 7.61555952554279 5.14947846936611 6.06911165926364 7.16212891149972 8.32817293106446 6.45635937372075 6.22512092881678 8.61079930047113 7.82750680728011 7.93041869806897 6.40688403970951 7.02622131724488 6.84933699484211 7.16778243852574 8.56417881499298 5.92748350419533 6.7907065179236 7.9287660387974 7.34215229969373 8.18071518600983 5.66554434514564 7.20535339946844 6.40636099949339 6.44980855765747 8.1611399530982 5.67840257735851 7.16265585794354 7.11420399891928 6.57994154473932 8.48215539938632 4.61487206509232 6.41897415911927 8.71400200162225 5.94355942384938 7.16528752969773 5.37395939607635 5.66973698791688 6.49750599786387 7.098533328305 6.85204651053734 5.22131947500438 6.69113194264021 7.29424971481781 8.43600252681516 7.46808112906797 5.08704911157947 5.27904483386043 5.82373956203787 6.61509957512546 7.53207209023759 5.62570073034627 6.54257510759866 6.69364039454492 8.0540021527683 6.6473365714263 4.93516478367795 6.10550438372664 7.82937645611459 5.95924126763151 8.12702746963826 6.07990026002591 6.75252065851533 6.86873319021013 7.53756271807908 6.93860938591887 5.09038988596648 9.16126587714196 6.06382587230896 6.86295588846953 7.08239158043504 4.89557207887775 6.3138748925277 6.75533126157506 6.84200251459886 6.48505562058414 8.56826236310012 6.08926224047857 7.02897234281772 7.03906826547147 7.26289923698154 8.12959046505977 6.14221314230728 8.88630875506422 7.83275615696934 8.16753405411389 8.73088257824904 6.07357492485874 9.14745425043985 7.93833147289538 7.73216322306463 8.76327580187781 7.27823117401745 7.99413889618696 6.50706269092904 4.96701241384586 6.79436792620881 5.33932126325587 6.93873212777856 6.29881745729072 7.3709295605415 8.28412591128308 7.9473322152084 6.11523388088701 5.69146584578739 7.56175719923499 9.45098963629198 7.09339210002087 9.17895307857457 6.06799126869845 6.97289216462686 8.12143904617862 7.80275471919221 7.42931399355543 5.86916290378376 6.02912254167396 7.54576107557593 6.2398002716615 6.76612952422729 5.36500031769141 6.63130249061375 8.62666798611062 6.11332156490026 6.62294780550145 5.76731451676467 7.18198363022717 7.85941883323632 5.98045663629849 6.63422204574827 6.92616492749718 6.24148417596766 7.32330721591427 7.01629792614311 8.35592062291556 5.59211742618437 7.3365638331114 9.32593903693478 6.1403651770584 8.35590869624857 5.79759481276077 7.0856413749105 9.1281284322052 5.03721557386411 6.34012479291664 5.62793925052679 7.62595601020734 8.55234042209084 5.19703469918055 6.94758669454924 6.08493001996622 7.31761231905595 6.96163843672112 5.91921441804139 7.04246927571873 8.18919381763651 7.63881028724455 9.14922645305573 5.23832163162897 6.51583549580206 7.69934256471017 7.32324830340773 9.0206542089241 8.23588265322451 7.46923930503333 7.28257865683583 7.04685266074249 9.24929005911631 5.59571251509215 7.13121438056572 7.21692968149576 8.5327559029641 4.8107957487304 9.25560000057249 6.95309808725382 8.50864246641562 6.81627859874241 8.38802774212006 9.54418918686445 7.13150674519524 7.61657573794509 8.44270264827685 8.79271733954913 8.03220399287991 6.95891199026984 7.60950903021957 7.93485520990438 9.03133807713271 9.99263095371815 5.9640412476101 7.11471496257458 6.88737610096495 9.46230551384426 9.99379956133043 7.25405278636286 8.43821547803306 6.92001308716163 8.28482141133119 8.5444282109706 5.77801582424478 7.35818454224737 8.64273171987202 8.03920912445221 9.03036800575533 7.66639145710602 7.76353054846155 8.33109401056937 9.04505633407148 7.93883157081832 6.28590331880381 7.07413039261647 8.32278160794718 7.40216190724904 8.8053465139758 6.66028710912289 7.39360126027064 9.20039661258994 9.13135096966579 8.74317385515332 6.92047171667925 8.11554242397858 8.19921721664515 9.02136669548406 9.32947979854624 7.1536075581911 8.36314035643955 7.40365291481195 8.73650698986811 7.16513852292759 6.41150236515162 8.35781216010732 7.99086013340739 8.42263835450264 8.69978746708005 7.39361209551333 9.12387307247727 7.76884884515503 7.473181236889 8.81734187217518 6.57329114329493 7.11021420147902 7.23438366652051 7.90898349958329 9.6949653593425 7.48296301848801 7.83576381636737 7.34566807039465 7.25912686972678 9.26090586922122 6.27719379041591 7.79424206262364 7.58907457519581 8.19141127035455 8.16772679441512 6.49573176765127 7.80249790313507 8.21914024216267 7.93654555165425 8.45184817637104 5.92722267492222 7.51941605143463 7.30399357850717 10.7071072367654 8.85003088818122 7.40703718308614 7.91891663037562 4.82985462200195 6.17927232417092 6.8695048168242 8.32533850601765 6.53941385714561 7.042021689149 6.29418991227551 6.67013413900178 8.08032897193692 6.7175417746526 6.48924728347538 6.75722649466455 7.06933510192306 8.77001455829801 6.89667212440456 7.93351239555064 6.39566607917754 7.99398201881609 7.99184342210818 6.90851949608367 7.38247029841438 8.83790563295309 9.77109560388425 8.85755069261702 6.51642097425643 7.17635973999627 5.47117742284217 7.98679975584002 8.18329329053517 2.59979625578436 9.36927699815589 8.31103759411481 8.52375922714919 8.76213511809956 6.71271117010214 7.70382720642414 6.29243506482696 7.35312046894702 9.44224473829511 6.68856901272921 9.28186559408404 6.74780466217145 7.40299955496211 8.18058047648972 6.17655573978048 6.19945762180233 7.80493902097887 7.52790171758945 9.63358525989452 7.45644364667938 7.48988537210304 7.88770355696946 7.25572569151485 9.25262804401214 6.50975576828465 7.92667798466973 6.4087192921843 7.16202366217707 7.71590284522503 6.34023776314245 7.29328512312508 7.99760572269392 7.55573504044123 8.8645990140443 6.33799140816904 8.89594193074834 7.12699048277666 7.53487984673805 8.61316749295763 7.59914919046013 8.42063075534309 8.14215498552724 8.25547319361952 9.60594677387316 4.92340086772703 7.63973812374382 6.42895590935468 6.29074000804757 8.2296682139759 7.24110046887192 7.34919052331237 6.16209965088308 6.31529752193299 9.09012200910745 6.54954822931188 6.53097882512498 9.22754812789372 7.29740012292135 8.25349370309482 5.69310317263034 7.12455070692402 10.7624548305671 9.46979609572839 8.56512238305128 6.24950428572979 6.42917235355368 6.57573636337412 7.16259245794574 6.60249033411293
Manes.09G057900.v6.1 2.59979625578436 3.70064765159346 3.54918378634825 4.03424083610899 2.59979625578436 2.59979625578436 3.38466486369882 7.44361573786411 3.23690244174881 2.59979625578436 3.05243133298284 3.36600946521298 7.62178169009759 2.59979625578436 3.31139865403928 3.55542985794748 3.97442481880855 2.59979625578436 4.50610717294996 4.37243313713793 2.59979625578436 4.25817351072512 3.5105562495507 4.47047438143267 3.14413877371066 3.58052694302842 3.82950817955246 3.79297901267061 4.93101234886905 3.12942703094249 3.28513972525459 2.59979625578436 4.06471720172665 3.61722718869772 2.59979625578436 2.59979625578436 3.56670918754148 3.64923550830888 4.82090317222997 2.59979625578436 3.9724542082533 3.04922317902088 4.36431903329253 4.89213823309015 3.6225462550542 3.90826536514674 3.36040517360207 4.41505329041512 3.7682858115686 4.1714907707322 2.59979625578436 4.02546369562534 3.34120921178698 3.61356726487245 3.30273000440967 2.59979625578436 3.72490722702518 4.4697306997593 3.24813913044745 3.66311783781629 4.14674280385384 3.65578745514055 7.57184368924445 2.59979625578436 3.38028800220858 2.59979625578436 3.57192143423125 4.52046022194206 2.59979625578436 3.36088296270151 2.59979625578436 3.72475429453237 6.02556718438138 2.59979625578436 4.35439551718836 2.59979625578436 3.85003373410979 5.74997325060634 3.94884331452239 3.10989770956048 2.59979625578436 4.20251779967808 4.32633467498929 3.91343157594147 3.59250871737335 3.22543616017794 3.2399573595933 3.61322108641093 3.1906912113914 3.34481372870052 2.59979625578436 3.53864938527956 3.60878346568707 3.70362220141525 2.59979625578436 4.45732658787401 3.17403919595947 3.19285832138037 3.92021050104314 3.2175151466054 3.91555449463592 3.10849398345359 3.10904969198695 4.29758426824108 2.59979625578436 4.36486813575544 2.59979625578436 2.59979625578436 2.59979625578436 2.59979625578436 3.09842035462182 2.59979625578436 3.23406369003861 7.03442717884372 5.67228931414433 3.54772472454507 2.59979625578436 3.79147931109901 7.07651201636772 2.59979625578436 3.286972458873 3.35765264354746 3.79221425607642 7.37649266170238 3.98832669621086 3.52116708325194 4.19815411948421 4.26034702154625 5.0046027953583 3.79938721868522 2.59979625578436 2.59979625578436 3.32469701506341 8.39188650461891 2.59979625578436 2.59979625578436 3.97662905774102 3.75524493251314 5.97168000086892 3.55969412797435 3.51812105738734 2.59979625578436 3.39336865034197 3.64585980066798 3.46737055924807 2.59979625578436 3.16768203400873 4.1709732695979 4.04145499193348 4.9128248976036 3.41833297366157 3.17781093920006 3.29913367952584 3.58662713358507 3.4189762416518 3.97043266439989 2.59979625578436 3.33759702162212 4.2322767231407 3.11353869906184 3.40808966416724 3.94971329432912 4.05927205708273 4.49056645997474 4.14025228082693 3.49183502491586 4.40884519426515 3.64350395697762 2.59979625578436 3.31819734655646 3.59045007342481 3.13618426178944 2.59979625578436 4.44807592573455 3.59998890923774 3.62206049006046 2.59979625578436 3.48071335577149 7.27719561608496 2.59979625578436 3.40966077442767 3.7452094486246 4.13723944903781 6.55749797762368 3.94451506312688 3.50938787220478 2.59979625578436 3.37236691198058 3.66369345014556 3.72261622898737 3.09391014913098 3.93950875335018 4.32731820256017 3.57302481524818 4.62427125202372 4.01220060360045 3.86328368237572 2.59979625578436 3.11547170492856 7.61856550945932 3.58191338367461 3.32419446547007 3.16689536194367 3.48529138983509 4.52911193068049 2.59979625578436 3.0725295882055 2.59979625578436 3.2670926519256 4.03518189281296 2.59979625578436 3.73044051282305 2.59979625578436 3.75117470822895 3.48736179688901 3.30507518886183 3.45964190878352 4.74843242404579 3.77728265014896 4.6777019766884 4.47187873262182 3.74469268855702 2.59979625578436 3.59935003669032 7.25029595977496 3.70616435065227 2.59979625578436 3.65568174542466 2.59979625578436 8.00415184127929 3.71753787324902 3.72430999615427 2.59979625578436 3.56420162476325 5.97687100612085 3.7578465230086 3.70003596039261 2.59979625578436 3.19240955863012 6.76889957978506 3.24358690281098 2.59979625578436 3.81313246695423 4.34072159776142 4.2144416389138 4.13362108074398 3.17150791081674 2.59979625578436 3.12024369940562 6.3983896940124 4.14357415415981 3.48725331849201 2.59979625578436 3.84010289877045 7.47079592786188 3.61792181462924 2.59979625578436 2.59979625578436 3.67282201828456 7.58712938344552 4.10081705829609 3.38024867922274 3.19556340470997 3.23387456029662 7.22354542863673 3.72918927219567 2.59979625578436 4.24231585157393 3.13449354499906 5.07070151298621 3.74325278155985 3.09404548459673 2.59979625578436 3.12232509438277 6.42581024281344 3.81992345652015 3.24021384773122 2.59979625578436 2.59979625578436 3.37680082021844 8.14697308199101 3.51628227195113 3.16701465435691 3.30150379084556 3.17647007763899 3.62424733944767 4.62385196131894 3.67127404849583 3.30593419081973 4.22697303127816 5.41909440309451 4.30443335200009 3.94020538747076 3.19546030758457 2.59979625578436 6.5430887488102 2.59979625578436 3.44035222820752 3.18590979373873 3.30235343986351 5.48408254210768 2.59979625578436 2.59979625578436 2.59979625578436 3.56674635887428 6.82065941796473 3.36089001473455 3.40968187193882 3.82066918645868 3.90030720244625 6.57127402782277 3.67878321099794 3.02411260142883 3.19442034293909 2.59979625578436 5.58244444994105 3.60063610421536 3.20827003153473 3.86855734942752 2.59979625578436 5.6450453350217 2.59979625578436 3.41312046559163 3.11444189945037 3.08982373625139 3.26580903861444 3.57079195732032 3.2878030887128 2.59979625578436 3.56947755124733 2.59979625578436 3.53689864302089 2.59979625578436 2.59979625578436 4.08680529367878 6.08632604076525 4.61419133982633 3.9274882546783 2.59979625578436 3.09304328024829 3.14215221956444 5.6412672651565 2.59979625578436 3.33517525269574 3.17283095979864 5.11044679887469 3.57861008867875 3.40627957054017 3.43349796729455 3.25631718321301 5.43605530282045 3.69767045161778 3.82159579433779 3.20704156102309 3.86008212595198 7.20297967790901 3.53785864499071 3.79048400351769 4.09787479416886 3.15584307376082 5.97870647680183 3.95592676154047 3.47565525924005 3.19836810956745 3.34338385331662 5.85976640829793 3.3307332458249 3.47458296180241 3.15779812644779 3.70128163420346 3.98821156678104 3.33690766491106 3.80321908370672 3.29703488223369 3.35883779744775 4.94954289375527 7.02219658464761 4.2003323745881 3.20164312672398 3.09522200693535 2.59979625578436 8.75093667898172 3.50011492906526 3.99884989132693 2.59979625578436 4.22405537504567 4.22145159702949 3.62289993070695 2.59979625578436 3.12273955512324 3.35812029621829 6.350357264757 3.64366173034509 2.59979625578436 3.15110900783788 2.59979625578436 6.59765345634259 3.2362970167525 2.59979625578436 3.25797369082606 2.59979625578436 3.14919715036927 4.44869885102738 3.24419192203211 2.59979625578436 3.35977791636333 3.8201230699138 4.0154694072416 3.11933717459368 3.14391809079161 3.54002058805831 3.8970849673599 2.59979625578436 3.36995450427097 2.59979625578436 3.45372448926146 5.06714015159537 4.96637041654601 3.51034282900347 3.5242076349085 3.23341689300654 4.4548796833218 2.59979625578436 3.75882621456763 2.59979625578436 2.59979625578436 5.12817028207834 3.69410504494913 3.19993551182426 3.32153583160461 3.32182210435295 6.45554381557509 3.26470865579439 2.59979625578436 2.59979625578436 2.59979625578436 4.33356641459377 4.11260185598456 4.01002037216815 2.59979625578436 4.05034256898883 3.39871373980224 4.23734485464685 2.59979625578436 2.59979625578436 2.59979625578436 4.56793038002325 4.40479134559428 4.44031529644625 2.59979625578436 3.26490597460946 4.16821875263883 2.59979625578436 4.11532464408393 3.97383342333028 3.83696014386519 5.53382350195254 4.20949564171791 3.40965391507048 3.43931519236312 2.59979625578436 6.07436362062241 3.02358893173204 3.10730057077166 3.40388052538003 3.19560163765469 7.42074081439427 4.57129821698203 3.26482453652333 6.44538573637637 2.59979625578436 3.34678284603657 5.39492980589616 3.71231098227117 4.46739589568783 2.59979625578436 2.59979625578436 2.59979625578436 3.04937180421191 2.59979625578436 3.73493837918575 3.37227797937422 7.04354059330912 4.52956853056321 3.29459327228905 2.59979625578436 6.3811581025713 3.67936739780813 4.02261877200762 3.72925921589969 2.59979625578436 3.45536328277789 4.15831018516728 2.59979625578436 3.79310751526196 3.62970343240219 3.85584932785723 3.7996849876611 3.95477570401005 4.54507982488406 3.83901951323155 5.01900694766248 7.20159540003524 3.58227561620931 4.19394616087251 2.59979625578436 3.6289994566789 7.53918152383252 3.45647939961573 3.48797309690425 2.59979625578436 3.49823486347591 3.83185023614716 3.13896247932804 2.59979625578436 2.59979625578436 3.23026995721046 6.87185314094225 3.66946102265825 3.39551074369792 2.59979625578436 2.59979625578436 7.42387843093834 3.62112234937258 3.37725547101701 2.59979625578436 3.87848269430012 3.99590527404699 3.30442840010922 3.89221999526132 3.28720428082605 3.16296043660998 4.32006382859075 3.67600796720758 2.59979625578436 3.48594374074918 3.63146421946987 3.29025677866774 4.036607677163 4.14475794596989 2.59979625578436 3.10526400266323 4.32125824653768 3.36210465489817 3.74240741602712 3.97494353335226 3.32869148150303 3.60387661756193 4.0536971848221 3.35753510202584 2.59979625578436 3.72956585140675 4.18509385749535 3.09463790016529 3.2328387430116 3.61637548253596 5.31986326840476 7.67734472345254 3.63105841186316 3.42095857459416 2.59979625578436 2.59979625578436 4.07861204695798 3.97959275517159 3.87431271864796 3.32593040474478 3.2004768242502 3.72313740150032 3.80813818017257 3.63459143030087 3.35805347339294 2.59979625578436 2.59979625578436 3.88775040400341 3.85865974365818 3.20691983770591 3.37185434725751 2.59979625578436 4.2272967651153 4.08372120898946 3.64876012622529 3.49523953514564 3.10783858502086 7.29665704507257 3.1066138352018 3.42230518372925 2.59979625578436 3.42251220363524 6.1119127682053 4.00751307854826 4.02726056418837 2.59979625578436 3.07652576753501 7.97349681424943 3.74119070843721 3.78528617484139 3.56947890294999 3.60043099403342 6.57495991898735 4.28870618140801 3.91168402490604 2.59979625578436 3.13052693773863 6.98847999468046 4.01221320005555 2.59979625578436 2.59979625578436 4.09157308554448 5.27252464255509 4.48126031224167 4.28442039026697 4.10724819640559 4.15999498321874 4.95085585524024 2.59979625578436 3.14332354224269 2.59979625578436 2.59979625578436 3.25361919067026 2.59979625578436 3.73658898751313 2.59979625578436 3.68569758297786 5.44154205310046 4.06375542056152 3.95439250155381 4.36882737442123 6.48924824687045 3.59736818850564 4.75515218750878 2.59979625578436 2.59979625578436 3.25815219576688 8.2224428605025 2.59979625578436 3.35469425889052 2.59979625578436 2.59979625578436 6.03754579994022 3.14201754722178 3.170552578228 3.79526355007221 3.46270972026923 3.91366803555386 3.64820718768316 2.59979625578436 3.10979399629646 3.54690872487493 4.51762372511638 2.59979625578436 3.78005305080069 2.59979625578436 3.40690696027832 6.52613451446406 3.29609969080235 3.25006177786541 3.98081098457166 2.59979625578436 3.53608592051933 2.59979625578436 3.48793206455015 3.15183655154252 2.59979625578436 3.34368402516979 8.65409013325379 3.34267066795857 2.59979625578436 3.31627055002502 3.44650063410331 6.10539757689139 3.86703329578952 3.61939971904066 3.18764437601324 3.77751581381514 4.01874790004685 3.29856936453973 3.28474754635573 3.62172014672093 4.42116190718349 3.86855701407901 4.19224191045922 3.65934735605141 2.59979625578436 3.08778501908917 4.34223109925995 3.14315768447763 5.37325073172936 2.59979625578436 2.59979625578436 3.61482800661992 2.59979625578436 4.00606085569079 2.59979625578436 2.59979625578436 3.14301693326046 3.48505988337832 3.17004009026973 3.81162879428818 3.48287750794055 5.71670324132823 3.12901589028519 4.33754627974404 2.59979625578436 3.44060850168788 7.71748258482778 2.59979625578436 3.79786838197514 2.59979625578436 3.4586293332224 3.70817243565136 3.66266052365292 3.84185510846805 2.59979625578436 4.18231982885692 3.40296774934954 2.59979625578436 3.39802017770579 2.59979625578436 3.35328498908235 4.12090391249473 2.59979625578436 3.07369795760033 2.59979625578436 4.23459351792667 4.60552638692101 3.54924495500164 3.29759367244079 2.59979625578436 3.43782853744042 3.12439282256448 3.37724948770933 3.15164342911053 2.59979625578436 3.35830155079992 2.59979625578436 3.19153549401571 3.479467134794 2.59979625578436 3.58273082408704 2.59979625578436 4.93346394661255 2.59979625578436 2.59979625578436 2.59979625578436 8.54251381746305 3.75875412432602 2.59979625578436 2.59979625578436 3.56888036552917 6.45927231509495 5.51456485254429 3.48597486151391 2.59979625578436 3.08270106822196 8.180111828301 3.08078529881836 4.0599222907504 3.7560974502665
Manes.09G058000.v6.1 2.59979625578436 2.59979625578436 2.59979625578436 2.59979625578436 3.77170475060078 2.59979625578436 2.59979625578436 2.59979625578436 2.59979625578436 3.263295019147 2.59979625578436 3.04561120384308 2.59979625578436 4.22337503517072 3.01339967241467 2.59979625578436 3.35405828690082 2.59979625578436 3.54809303130482 4.37243313713793 3.2129912889402 2.59979625578436 2.59979625578436 4.15941099403544 3.14413877371066 3.29982034827609 3.16295777007222 2.59979625578436 4.03685567412286 2.59979625578436 2.59979625578436 2.59979625578436 2.59979625578436 2.59979625578436 3.14570398518928 3.39941693038722 3.70972850317257 2.59979625578436 3.27237941274458 2.59979625578436 2.59979625578436 3.04922317902088 3.18911703177846 5.17736881108698 2.59979625578436 2.59979625578436 3.36040517360207 2.59979625578436 3.13370949737372 3.26766221655289 2.59979625578436 3.52278441691269 3.1269057721942 3.24874933285914 2.59979625578436 2.59979625578436 3.32198498486787 2.59979625578436 3.86635365411974 3.14040437654277 2.59979625578436 2.59979625578436 2.59979625578436 2.59979625578436 2.59979625578436 3.36272545837779 3.39839961501261 2.59979625578436 3.12093291120984 3.36088296270151 2.59979625578436 3.03420175286161 3.13708551334606 2.59979625578436 2.59979625578436 2.59979625578436 3.33639421091845 3.06039705082243 2.59979625578436 3.47446958302545 2.59979625578436 3.23212901003371 3.58373104766204 2.59979625578436 2.59979625578436 2.59979625578436 3.05429937403947 3.24852250119544 3.42980673317229 3.03309729085306 3.24973940342139 3.37075857297035 3.32037428677871 3.70362220141525 2.59979625578436 2.59979625578436 2.59979625578436 3.02061995747434 2.59979625578436 3.03824441707797 2.59979625578436 2.59979625578436 3.10904969198695 2.59979625578436 2.59979625578436 2.59979625578436 2.59979625578436 3.41112097857933 2.59979625578436 2.59979625578436 3.09842035462182 2.59979625578436 2.59979625578436 2.59979625578436 2.59979625578436 3.54772472454507 2.59979625578436 4.11215830973098 3.17519681097436 2.59979625578436 3.56284251907067 3.13872541349518 2.59979625578436 2.59979625578436 3.55495551510956 2.59979625578436 2.59979625578436 2.59979625578436 2.59979625578436 4.2535313721841 2.59979625578436 2.59979625578436 3.32469701506341 2.59979625578436 3.57679875354605 2.59979625578436 3.23404875933684 2.59979625578436 2.59979625578436 2.59979625578436 3.13589789482968 3.00996798027269 2.59979625578436 2.59979625578436 2.59979625578436 2.59979625578436 3.83935978020948 3.24166522631322 3.41192620209667 2.59979625578436 2.59979625578436 3.17781093920006 3.69025959574211 3.30425500275403 3.59666499419307 3.07194257290571 2.59979625578436 3.5456740665038 2.59979625578436 2.59979625578436 3.17503269450207 3.04070355142447 3.13501077494869 2.59979625578436 2.59979625578436 2.59979625578436 2.59979625578436 2.59979625578436 2.59979625578436 3.11037841164054 3.17915297907334 3.13618426178944 3.34034589785326 2.59979625578436 2.59979625578436 3.71521553420862 3.16417745732558 3.32270141304433 2.59979625578436 2.59979625578436 3.00869623363141 3.04244381450743 3.02883382542909 3.15566167985817 4.05294401187991 3.64460247717229 3.16817936116962 3.37236691198058 2.59979625578436 3.21065778610885 3.29524616250881 2.59979625578436 2.59979625578436 3.22221931818771 2.95967134658604 3.57920140188002 3.29033908088661 3.13848911460483 3.48383847847714 2.59979625578436 3.96426791580462 3.32419446547007 2.59979625578436 3.23076972745041 3.32619170863699 3.321338580523 3.41151332783018 2.59979625578436 3.2670926519256 2.59979625578436 3.90388365739631 2.59979625578436 2.59979625578436 3.27611731718091 3.23226733660521 3.00967619553112 2.59979625578436 2.59979625578436 5.01452256136101 3.20006221402401 3.3496085626079 2.59979625578436 2.59979625578436 2.59979625578436 2.59979625578436 3.56356945436749 2.59979625578436 3.35455894485225 2.59979625578436 2.59979625578436 3.20780008800332 2.59979625578436 2.59979625578436 2.59979625578436 2.59979625578436 2.59979625578436 2.59979625578436 2.59979625578436 2.59979625578436 2.59979625578436 2.59979625578436 2.59979625578436 3.0699466230511 3.07492497937578 3.08827779899346 2.59979625578436 3.17150791081674 3.21070493893527 2.59979625578436 2.59979625578436 3.13619888814257 3.48725331849201 2.59979625578436 2.59979625578436 3.01582169102262 2.59979625578436 2.59979625578436 3.18760828080912 3.36707522615221 2.59979625578436 3.23544690453558 2.59979625578436 2.59979625578436 3.04994649852283 2.59979625578436 3.11512830171232 3.4011667831687 2.59979625578436 3.5157666023938 2.59979625578436 2.59979625578436 2.59979625578436 2.59979625578436 3.33483351561316 2.59979625578436 2.59979625578436 2.59979625578436 2.59979625578436 3.79793381884116 3.05198833785288 2.59979625578436 2.59979625578436 3.71368014863504 3.09839870207427 4.16400584633994 2.59979625578436 2.59979625578436 3.2866359024642 2.59979625578436 3.64055824206906 2.59979625578436 3.3970748603418 3.56402233026117 3.43641674032279 3.50842549389157 3.03747957287136 6.32705136877769 2.59979625578436 3.42317760654825 3.45614966072342 3.05906766596064 3.3438924755943 3.9074884632975 2.59979625578436 3.16495280147876 3.64165707291856 3.36089001473455 2.59979625578436 2.59979625578436 2.59979625578436 2.59979625578436 2.59979625578436 2.59979625578436 3.19442034293909 3.24569782192461 2.59979625578436 2.59979625578436 2.59979625578436 2.59979625578436 3.16981088905528 3.19446987617811 2.59979625578436 3.17865863106762 3.48210799648643 2.59979625578436 3.07280994667388 2.59979625578436 2.59979625578436 2.59979625578436 2.59979625578436 2.59979625578436 3.36930499807517 2.59979625578436 3.25434752792638 3.52099072017288 3.14223713453464 2.59979625578436 3.15767287045227 2.59979625578436 2.59979625578436 2.59979625578436 2.59979625578436 2.59979625578436 2.59979625578436 2.59979625578436 2.59979625578436 3.29842715226595 3.5271669967772 2.59979625578436 2.59979625578436 2.59979625578436 3.10020146374746 2.59979625578436 2.59979625578436 2.59979625578436 2.59979625578436 2.59979625578436 3.24897275233119 2.59979625578436 3.55151856183859 2.59979625578436 2.59979625578436 2.59979625578436 2.59979625578436 2.59979625578436 3.27934697100873 3.490403922 2.59979625578436 3.15779812644779 3.38788451366808 3.03313128025029 3.12381515159364 3.15037536408807 2.59979625578436 3.66154325580684 2.59979625578436 3.00618426518796 3.25463556543704 2.59979625578436 2.59979625578436 4.08418678814095 2.59979625578436 3.30161108955818 2.59979625578436 3.44525548215947 3.25692806552514 2.59979625578436 4.09850791216332 2.59979625578436 2.59979625578436 3.13906168656558 2.59979625578436 3.21112129012012 2.59979625578436 3.15110900783788 2.59979625578436 2.59979625578436 3.33282874095462 2.59979625578436 3.52286694781948 3.27667244084487 3.14919715036927 5.4127718273529 3.50383966973202 2.59979625578436 3.35977791636333 3.47516363191189 3.7349225253245 2.59979625578436 3.14391809079161 2.59979625578436 3.07195668903267 3.94362191624918 2.59979625578436 2.59979625578436 2.59979625578436 2.59979625578436 3.27550176493931 2.59979625578436 3.88651700217446 2.59979625578436 2.98080741821271 5.15683009945349 3.08352688683135 3.23323260867859 2.59979625578436 2.59979625578436 3.2415469443954 2.59979625578436 2.59979625578436 2.59979625578436 2.59979625578436 4.22305024592718 2.59979625578436 2.59979625578436 3.40508134271753 2.59979625578436 4.11260185598456 3.61601268946692 3.26472095490408 4.05034256898883 3.39871373980224 4.50221002119979 2.59979625578436 2.59979625578436 3.67796763501617 2.59979625578436 4.68989845549113 3.94233965432729 2.59979625578436 2.59979625578436 2.59979625578436 4.75388164065799 2.59979625578436 2.59979625578436 2.59979625578436 3.33926872403034 3.19467141427376 2.59979625578436 3.19755199553219 3.35631907845476 3.23993430627071 3.32869152579516 2.59979625578436 3.25910669545783 3.19560163765469 2.59979625578436 4.22471959971461 3.07210468251341 3.00594591942254 3.19855137885276 3.34678284603657 3.01490231394773 3.71231098227117 3.54399020599517 2.59979625578436 2.59979625578436 2.59979625578436 3.04937180421191 4.00303227587235 2.59979625578436 3.04931507854715 2.59979625578436 3.37541245998031 2.59979625578436 3.41604772664298 2.59979625578436 2.59979625578436 2.59979625578436 2.59979625578436 2.59979625578436 3.30170228463906 2.59979625578436 2.59979625578436 2.59979625578436 3.2027230823485 3.08735284545691 3.53954419752657 3.16980602888094 2.59979625578436 2.59979625578436 3.17435855558807 3.11976522407249 3.30109143257354 3.12701290025836 2.59979625578436 3.6289994566789 2.59979625578436 3.45647939961573 2.59979625578436 2.59979625578436 2.59979625578436 2.59979625578436 2.59979625578436 3.35802627900853 2.59979625578436 3.23026995721046 2.59979625578436 3.47961913918967 2.59979625578436 2.59979625578436 3.13561726277176 2.59979625578436 3.43933261008128 2.59979625578436 2.59979625578436 3.29901172108088 3.21395286454123 3.79771147640099 3.43317001835428 2.59979625578436 3.16296043660998 2.59979625578436 3.14717678469408 3.60655312067859 2.59979625578436 3.33689537073237 3.29025677866774 3.78815434729946 2.59979625578436 2.59979625578436 3.10526400266323 3.12386348523869 2.59979625578436 3.81704657292979 2.59979625578436 2.59979625578436 3.10937730926642 2.59979625578436 3.13864089446275 4.30483835102731 2.59979625578436 3.0284462862932 4.03206207795829 3.2328387430116 2.59979625578436 3.13157995423547 2.59979625578436 5.14244390043512 2.59979625578436 2.59979625578436 3.35112322452084 2.59979625578436 3.2692901765405 3.09490341468928 3.19473572649359 3.44336746541449 4.1528017778121 3.62916982662284 4.69452491593867 3.98135209807505 3.98651762349796 4.74399541057762 3.69810982247138 5.7338728510909 4.14329864046354 3.37185434725751 5.90704630658814 2.59979625578436 4.99874918837956 5.48502594512871 4.10636971646571 4.14042656915062 2.59979625578436 2.59979625578436 4.09207339606857 4.31566688152556 3.60091484347649 4.43181112917672 3.89274358706688 4.7094735381717 3.47254829990629 3.27099546505006 3.34310554963969 6.80356883355534 4.75465488255646 2.59979625578436 3.98913164878897 3.33826151136271 5.50519788061522 3.54285352533004 2.59979625578436 4.27437170113421 2.59979625578436 4.01221320005555 2.59979625578436 3.6755733418522 4.09157308554448 3.48513351680472 3.83756148430802 3.3197901182369 3.49579071812971 3.36272800854502 3.49741060757558 4.07438240549939 4.16251252866064 3.46429402943855 2.59979625578436 3.51685704885919 4.02626341695266 4.09667551541647 3.40464306295055 4.35061935801992 2.59979625578436 4.26901880011362 4.07383590671022 3.30409561387671 2.59979625578436 3.18330204680804 4.34408491439851 4.98574003949392 2.59979625578436 5.14946080471239 3.34680674814643 4.20011875794382 3.35469425889052 4.28711904250441 5.23527157507946 2.59979625578436 3.36223058634014 3.170552578228 3.64215591805989 4.34865740977024 2.59979625578436 4.58314626098633 3.85889996254991 3.10979399629646 4.2809668982371 3.58108019770772 7.37283951345452 3.78005305080069 3.50863035512316 4.55736363885622 2.59979625578436 2.59979625578436 4.68515393495786 3.74095456484091 2.59979625578436 3.53608592051933 3.33322949980246 3.32868425701424 3.54481604786255 3.3444210447866 3.20938411112718 3.31593868767472 3.7921270888656 3.29644996195684 3.10899527952792 4.62035446940049 2.59979625578436 3.76245128849444 3.51541122184949 3.60460476561547 4.22471582153861 4.14296744360147 4.41093093049151 3.55977836462968 3.62172014672093 4.05730311952018 2.59979625578436 4.99279611654107 4.60220110752524 2.59979625578436 3.67137820286387 3.32729296405233 4.31057952550725 2.59979625578436 3.23817512837546 2.59979625578436 4.11224313051273 4.79587404593374 4.93076722843384 3.52129112065354 3.40540983806856 3.53005056540587 3.11619863125283 3.17004009026973 3.94552843496954 3.11489981915957 3.48455101835497 2.59979625578436 3.24657439596401 2.59979625578436 3.77317512885647 2.59979625578436 5.66757816394811 3.90526043493123 3.89949653170754 3.4586293332224 3.61555750542542 4.18011297773721 3.97866198404503 3.65463134791335 3.47524811535511 2.59979625578436 2.59979625578436 4.14217509733931 2.59979625578436 3.35328498908235 3.69910981001619 2.59979625578436 2.59979625578436 3.30313529149927 3.63309973265521 2.59979625578436 5.62889646981867 3.68792152061727 2.59979625578436 4.01444488429516 3.63258420929194 5.25602659113414 4.40336489770596 2.59979625578436 3.81637726989775 2.59979625578436 3.4309770644687 3.32166868968202 2.59979625578436 3.17452592349132 3.08541878809132 3.92157768105601 3.03374484675826 3.23170429409391 4.9536085618613 2.59979625578436 5.42317086827028 2.59979625578436 2.59979625578436 3.21951123834957 3.44945532343366 6.50923764941468 4.68019457823036 3.64772177115844 3.99971141227724 2.59979625578436 4.36006082777964 5.19578036188023 4.12147217415274
Manes.09G058100.v6.1 2.59979625578436 2.59979625578436 2.59979625578436 2.59979625578436 2.59979625578436 2.59979625578436 2.59979625578436 2.59979625578436 2.59979625578436 2.59979625578436 2.59979625578436 2.59979625578436 2.59979625578436 2.59979625578436 2.59979625578436 2.59979625578436 2.59979625578436 2.59979625578436 2.59979625578436 2.59979625578436 2.59979625578436 2.59979625578436 2.59979625578436 2.59979625578436 2.59979625578436 2.59979625578436 2.59979625578436 2.59979625578436 2.59979625578436 2.59979625578436 2.59979625578436 2.59979625578436 2.59979625578436 2.59979625578436 2.59979625578436 2.59979625578436 2.59979625578436 2.59979625578436 2.59979625578436 2.59979625578436 2.59979625578436 2.59979625578436 2.59979625578436 2.59979625578436 2.59979625578436 2.59979625578436 2.59979625578436 2.59979625578436 2.59979625578436 2.59979625578436 2.59979625578436 2.59979625578436 2.59979625578436 2.59979625578436 2.59979625578436 2.59979625578436 2.59979625578436 2.59979625578436 2.59979625578436 2.59979625578436 2.59979625578436 2.59979625578436 2.59979625578436 2.59979625578436 2.59979625578436 2.59979625578436 2.59979625578436 2.59979625578436 2.59979625578436 2.59979625578436 2.59979625578436 2.59979625578436 2.59979625578436 2.59979625578436 2.59979625578436 2.59979625578436 2.59979625578436 2.59979625578436 2.59979625578436 2.59979625578436 2.59979625578436 2.59979625578436 2.59979625578436 2.59979625578436 2.59979625578436 2.59979625578436 2.59979625578436 2.59979625578436 2.59979625578436 2.59979625578436 2.59979625578436 2.59979625578436 2.59979625578436 2.59979625578436 2.59979625578436 2.59979625578436 2.59979625578436 2.59979625578436 2.59979625578436 2.59979625578436 2.59979625578436 2.59979625578436 2.59979625578436 2.59979625578436 2.59979625578436 2.59979625578436 2.59979625578436 2.59979625578436 2.59979625578436 2.59979625578436 2.59979625578436 2.59979625578436 2.59979625578436 2.59979625578436 2.59979625578436 2.59979625578436 2.59979625578436 2.59979625578436 2.59979625578436 2.59979625578436 2.59979625578436 2.59979625578436 2.59979625578436 2.59979625578436 2.59979625578436 2.59979625578436 2.59979625578436 2.59979625578436 2.59979625578436 2.59979625578436 2.59979625578436 2.59979625578436 2.59979625578436 2.59979625578436 2.59979625578436 2.59979625578436 2.59979625578436 2.59979625578436 2.59979625578436 2.59979625578436 2.59979625578436 2.59979625578436 2.59979625578436 2.59979625578436 2.59979625578436 2.59979625578436 2.59979625578436 2.59979625578436 2.59979625578436 2.59979625578436 2.59979625578436 2.59979625578436 2.59979625578436 2.59979625578436 2.59979625578436 2.59979625578436 2.59979625578436 2.59979625578436 2.59979625578436 2.59979625578436 2.59979625578436 2.59979625578436 2.59979625578436 2.59979625578436 2.59979625578436 2.59979625578436 2.59979625578436 2.59979625578436 2.59979625578436 2.59979625578436 2.59979625578436 2.59979625578436 2.59979625578436 2.59979625578436 2.59979625578436 2.59979625578436 2.59979625578436 2.59979625578436 2.59979625578436 2.59979625578436 2.59979625578436 2.59979625578436 2.59979625578436 2.59979625578436 2.59979625578436 2.59979625578436 2.59979625578436 2.59979625578436 2.59979625578436 2.59979625578436 2.59979625578436 2.59979625578436 2.59979625578436 2.59979625578436 2.59979625578436 2.59979625578436 2.59979625578436 2.59979625578436 2.59979625578436 2.59979625578436 2.59979625578436 2.59979625578436 2.59979625578436 2.59979625578436 2.59979625578436 2.59979625578436 2.59979625578436 2.59979625578436 2.59979625578436 2.59979625578436 2.59979625578436 2.59979625578436 2.59979625578436 2.59979625578436 2.59979625578436 2.59979625578436 2.59979625578436 2.59979625578436 2.59979625578436 2.59979625578436 2.59979625578436 2.59979625578436 2.59979625578436 2.59979625578436 2.59979625578436 2.59979625578436 2.59979625578436 2.59979625578436 2.59979625578436 2.59979625578436 2.59979625578436 2.59979625578436 2.59979625578436 2.59979625578436 2.59979625578436 2.59979625578436 2.59979625578436 2.59979625578436 2.59979625578436 2.59979625578436 2.59979625578436 2.59979625578436 2.59979625578436 2.59979625578436 2.59979625578436 2.59979625578436 2.59979625578436 2.59979625578436 2.59979625578436 2.59979625578436 2.59979625578436 2.59979625578436 2.59979625578436 2.59979625578436 2.59979625578436 2.59979625578436 2.59979625578436 2.59979625578436 2.59979625578436 2.59979625578436 2.59979625578436 2.59979625578436 2.59979625578436 2.59979625578436 2.59979625578436 2.59979625578436 2.59979625578436 2.59979625578436 2.59979625578436 2.59979625578436 2.59979625578436 2.59979625578436 2.59979625578436 2.59979625578436 2.59979625578436 2.59979625578436 2.59979625578436 2.59979625578436 2.59979625578436 2.59979625578436 2.59979625578436 2.59979625578436 2.59979625578436 2.59979625578436 2.59979625578436 2.59979625578436 2.59979625578436 2.59979625578436 2.59979625578436 2.59979625578436 2.59979625578436 2.59979625578436 2.59979625578436 2.59979625578436 2.59979625578436 2.59979625578436 2.59979625578436 2.59979625578436 2.59979625578436 2.59979625578436 2.59979625578436 2.59979625578436 2.59979625578436 2.59979625578436 2.59979625578436 2.59979625578436 2.59979625578436 2.59979625578436 2.59979625578436 2.59979625578436 2.59979625578436 2.59979625578436 2.59979625578436 2.59979625578436 2.59979625578436 2.59979625578436 2.59979625578436 2.59979625578436 2.59979625578436 2.59979625578436 2.59979625578436 2.59979625578436 2.59979625578436 2.59979625578436 2.59979625578436 2.59979625578436 2.59979625578436 2.59979625578436 2.59979625578436 2.59979625578436 2.59979625578436 2.59979625578436 2.59979625578436 2.59979625578436 2.59979625578436 2.59979625578436 2.59979625578436 2.59979625578436 2.59979625578436 2.59979625578436 2.59979625578436 2.59979625578436 2.59979625578436 2.59979625578436 2.59979625578436 2.59979625578436 2.59979625578436 2.59979625578436 2.59979625578436 2.59979625578436 2.59979625578436 2.59979625578436 2.59979625578436 2.59979625578436 2.59979625578436 2.59979625578436 2.59979625578436 2.59979625578436 2.59979625578436 2.59979625578436 2.59979625578436 2.59979625578436 2.59979625578436 2.59979625578436 2.59979625578436 2.59979625578436 2.59979625578436 2.59979625578436 2.59979625578436 2.59979625578436 2.59979625578436 2.59979625578436 2.59979625578436 2.59979625578436 2.59979625578436 2.59979625578436 2.59979625578436 2.59979625578436 2.59979625578436 2.59979625578436 2.59979625578436 2.59979625578436 2.59979625578436 2.59979625578436 2.59979625578436 2.59979625578436 2.59979625578436 2.59979625578436 2.59979625578436 2.59979625578436 2.59979625578436 2.59979625578436 2.59979625578436 2.59979625578436 2.59979625578436 2.59979625578436 2.59979625578436 2.59979625578436 2.59979625578436 2.59979625578436 2.59979625578436 2.59979625578436 2.59979625578436 2.59979625578436 2.59979625578436 2.59979625578436 2.59979625578436 2.59979625578436 2.59979625578436 2.59979625578436 2.59979625578436 2.59979625578436 2.59979625578436 2.59979625578436 2.59979625578436 2.59979625578436 2.59979625578436 2.59979625578436 2.59979625578436 2.59979625578436 2.59979625578436 2.59979625578436 2.59979625578436 2.59979625578436 2.59979625578436 2.59979625578436 2.59979625578436 2.59979625578436 2.59979625578436 2.59979625578436 2.59979625578436 2.59979625578436 2.59979625578436 2.59979625578436 2.59979625578436 2.59979625578436 2.59979625578436 2.59979625578436 2.59979625578436 2.59979625578436 2.59979625578436 2.59979625578436 2.59979625578436 2.59979625578436 2.59979625578436 2.59979625578436 2.59979625578436 2.59979625578436 2.59979625578436 2.59979625578436 2.59979625578436 2.59979625578436 2.59979625578436 2.59979625578436 2.59979625578436 2.59979625578436 2.59979625578436 2.59979625578436 2.59979625578436 2.59979625578436 2.59979625578436 2.59979625578436 2.59979625578436 2.59979625578436 2.59979625578436 2.59979625578436 2.59979625578436 2.59979625578436 2.59979625578436 2.59979625578436 2.59979625578436 2.59979625578436 2.59979625578436 2.59979625578436 2.59979625578436 2.59979625578436 2.59979625578436 2.59979625578436 2.59979625578436 2.59979625578436 2.59979625578436 2.59979625578436 2.59979625578436 2.59979625578436 2.59979625578436 2.59979625578436 2.59979625578436 2.59979625578436 2.59979625578436 2.59979625578436 2.59979625578436 2.59979625578436 2.59979625578436 2.59979625578436 2.59979625578436 2.59979625578436 2.59979625578436 2.59979625578436 2.59979625578436 2.59979625578436 2.59979625578436 2.59979625578436 2.59979625578436 2.59979625578436 2.59979625578436 2.59979625578436 2.59979625578436 2.59979625578436 2.59979625578436 2.59979625578436 2.59979625578436 2.59979625578436 2.59979625578436 2.59979625578436 2.59979625578436 2.59979625578436 2.59979625578436 2.59979625578436 2.59979625578436 2.59979625578436 2.59979625578436 2.59979625578436 2.59979625578436 2.59979625578436 2.59979625578436 2.59979625578436 2.59979625578436 2.59979625578436 2.59979625578436 2.59979625578436 2.59979625578436 2.59979625578436 2.59979625578436 2.59979625578436 2.59979625578436 2.59979625578436 2.59979625578436 2.59979625578436 2.59979625578436 2.59979625578436 2.59979625578436 2.59979625578436 2.59979625578436 2.59979625578436 2.59979625578436 2.59979625578436 2.59979625578436 2.59979625578436 2.59979625578436 2.59979625578436 2.59979625578436 2.59979625578436 2.59979625578436 2.59979625578436 2.59979625578436 2.59979625578436 2.59979625578436 2.59979625578436 2.59979625578436 2.59979625578436 2.59979625578436 2.59979625578436 2.59979625578436 2.59979625578436 2.59979625578436 2.59979625578436 2.59979625578436 2.59979625578436 2.59979625578436 2.59979625578436 2.59979625578436 2.59979625578436 2.59979625578436 2.59979625578436 2.59979625578436 2.59979625578436 2.59979625578436 2.59979625578436 2.59979625578436 2.59979625578436 2.59979625578436 2.59979625578436 2.59979625578436 2.59979625578436 2.59979625578436 2.59979625578436 2.59979625578436 2.59979625578436 2.59979625578436 2.59979625578436 2.59979625578436 2.59979625578436 2.59979625578436 2.59979625578436 2.59979625578436 2.59979625578436 2.59979625578436 2.59979625578436 2.59979625578436 2.59979625578436 2.59979625578436 2.59979625578436 2.59979625578436 2.59979625578436 2.59979625578436 2.59979625578436 2.59979625578436 2.59979625578436 2.59979625578436 2.59979625578436 2.59979625578436 2.59979625578436 2.59979625578436 2.59979625578436 2.59979625578436 2.59979625578436 2.59979625578436 2.59979625578436 2.59979625578436 2.59979625578436 2.59979625578436 2.59979625578436 2.59979625578436 2.59979625578436 2.59979625578436 2.59979625578436 2.59979625578436 2.59979625578436 2.59979625578436 2.59979625578436 2.59979625578436 2.59979625578436 2.59979625578436 2.59979625578436 2.59979625578436 2.59979625578436 2.59979625578436 2.59979625578436 2.59979625578436 2.59979625578436 2.59979625578436 2.59979625578436 2.59979625578436 2.59979625578436 2.59979625578436 2.59979625578436 2.59979625578436 2.59979625578436 2.59979625578436 2.59979625578436 2.59979625578436 2.59979625578436 2.59979625578436 2.59979625578436 2.59979625578436 2.59979625578436 2.59979625578436 2.59979625578436 2.59979625578436 2.59979625578436 2.59979625578436 2.59979625578436 2.59979625578436 2.59979625578436 2.59979625578436 2.59979625578436 2.59979625578436 2.59979625578436 2.59979625578436 2.59979625578436 2.59979625578436 2.59979625578436 2.59979625578436 2.59979625578436 2.59979625578436 2.59979625578436 2.59979625578436 2.59979625578436 2.59979625578436 2.59979625578436 2.59979625578436 2.59979625578436 2.59979625578436 2.59979625578436 2.59979625578436 2.59979625578436 2.59979625578436 2.59979625578436 2.59979625578436 2.59979625578436 2.59979625578436 2.59979625578436 2.59979625578436 2.59979625578436 2.59979625578436 2.59979625578436 2.59979625578436 2.59979625578436 2.59979625578436 2.59979625578436 2.59979625578436 2.59979625578436 2.59979625578436 2.59979625578436 2.59979625578436 2.59979625578436 2.59979625578436 2.59979625578436 2.59979625578436 2.59979625578436 2.59979625578436 2.59979625578436 2.59979625578436 2.59979625578436 2.59979625578436 2.59979625578436 2.59979625578436 2.59979625578436 2.59979625578436 2.59979625578436 2.59979625578436 2.59979625578436 2.59979625578436 2.59979625578436 2.59979625578436 2.59979625578436 2.59979625578436 2.59979625578436 2.59979625578436 2.59979625578436 2.59979625578436 2.59979625578436 2.59979625578436 2.59979625578436 2.59979625578436 2.59979625578436 2.59979625578436 2.59979625578436 2.59979625578436 2.59979625578436 2.59979625578436 2.59979625578436 2.59979625578436 2.59979625578436 2.59979625578436 2.59979625578436 2.59979625578436 2.59979625578436 2.59979625578436 2.59979625578436 2.59979625578436 2.59979625578436 2.59979625578436 2.59979625578436 2.59979625578436 2.59979625578436 2.59979625578436 2.59979625578436
Manes.09G058200.v6.1 4.08931129459723 2.59979625578436 3.54918378634825 3.85399867173188 3.84804716680082 3.81365830725574 3.38466486369882 3.61358694798937 3.49376837325421 3.53020872524022 3.37755019900241 3.48120591205738 3.11804907243019 2.59979625578436 3.92877634027746 2.59979625578436 3.35405828690082 2.59979625578436 2.59979625578436 3.52689480351742 3.2129912889402 4.02159135329138 3.34744421400159 4.15941099403544 3.53192955553866 3.29982034827609 3.3913280554543 3.20900055990681 3.78836439742839 4.0450493378758 3.9352190520913 4.10758410181633 3.17378617670681 3.89658382523521 2.59979625578436 3.39941693038722 3.39406740467135 3.46275402627941 3.54273597101275 3.37524171943136 2.59979625578436 2.59979625578436 3.60705809411702 4.01013362095992 2.59979625578436 2.59979625578436 2.59979625578436 3.38114915188791 3.51445194617031 3.53623203608649 2.59979625578436 4.15017552397155 3.75398817394522 3.706016707092 3.30273000440967 3.55678748547211 3.6109959391733 3.48202483941218 4.23986962572266 3.52567379773375 2.59979625578436 2.59979625578436 3.46883305524788 2.59979625578436 3.69089779392592 4.15999011281228 3.57192143423125 3.43153906783138 3.74141934797666 3.36088296270151 3.45118233955962 3.55716693151637 3.65679556095408 2.59979625578436 2.59979625578436 3.93968309198113 3.49723216096386 3.50975638980862 3.57044147755019 3.60487272425572 3.19937689101105 3.23212901003371 2.59979625578436 3.31900261704314 3.30853211464194 4.07872003427483 4.05143689552166 3.70564173509537 3.01907165093939 3.45699432410408 2.59979625578436 3.37075857297035 3.47790506614349 2.59979625578436 2.59979625578436 3.40126091377021 3.30083189186928 3.02061995747434 3.34036722524951 3.03824441707797 3.91555449463592 3.31557217321446 3.10904969198695 3.6506059273711 2.59979625578436 3.61972585497088 2.59979625578436 3.00944776328652 3.01650372679633 3.12799011821841 3.58288439614787 3.16467000805317 3.23406369003861 3.27950361820524 5.67228931414433 3.54772472454507 3.13082777262013 4.30346923398731 3.17519681097436 3.42147577135509 3.56284251907067 3.52286036160814 3.09809346900321 2.59979625578436 3.64249287339356 3.25674191122001 2.59979625578436 2.59979625578436 2.59979625578436 3.14854429515482 2.59979625578436 3.42111300273466 3.19371833097314 3.43950802520564 2.59979625578436 3.44340296313251 3.68169216283373 3.08196755351891 2.59979625578436 3.16073271291655 3.87829270620676 3.66435093342441 2.59979625578436 3.21244460660398 4.06185090899447 3.68557250994933 2.59979625578436 3.24166522631322 2.59979625578436 2.59979625578436 3.18241641221583 2.59979625578436 3.29913367952584 3.58662713358507 3.59666499419307 3.07194257290571 3.77826387501707 3.63242684089408 3.07495913220232 3.48059009761494 3.72886965259009 3.22095379729571 3.13501077494869 3.27009222077054 3.16701331005524 3.12023197235027 3.45050421449097 3.41510177671445 2.59979625578436 3.31819734655646 3.73666685613292 3.51860111759208 3.63619763016983 3.39684887833031 4.1390478574361 3.71521553420862 3.56545094105894 3.48071335577149 3.08843871467039 2.59979625578436 4.02089228220235 3.2233869813897 3.71140782396458 3.47085227979306 3.52371301138035 3.86648455137705 3.16817936116962 3.90862625430082 3.78296797290542 3.98884163140933 3.44756539621456 3.037160815614 2.59979625578436 3.47346663669662 3.60015647585649 3.96062296740461 3.09039111622633 3.52246435195984 3.92440086533052 4.22376120672313 3.58191338367461 3.92248848061779 3.39679534912207 3.36958725084717 3.61677307627576 4.34940330035893 4.10543432868527 3.48186864689569 3.0737295239543 4.14064600490561 4.39033472217434 4.23166344097164 3.73616914873223 3.75117470822895 3.67874131115899 3.79877250437651 3.58798918021776 2.59979625578436 2.59979625578436 2.59979625578436 3.13294224426404 2.59979625578436 3.15782640238907 3.38008103418363 3.2650180229635 3.82970366029775 2.59979625578436 3.35455894485225 2.59979625578436 3.36755256724442 3.20780008800332 3.80962873585657 3.49674835093757 2.59979625578436 3.88579130189572 3.64088381960222 3.60804605994223 3.19677433375722 4.00536962002532 3.68133773842789 3.24358690281098 3.98947841516579 3.52816261913287 3.41555650284634 3.08827779899346 3.13246240288098 3.40319810354056 3.21070493893527 3.12024369940562 3.25014544349024 2.59979625578436 3.48725331849201 3.96919338609777 3.65682633054295 3.42349936287459 3.32702834205485 2.59979625578436 3.42553268245098 4.38531084903347 3.40954712367928 4.31030281716262 3.38024867922274 2.59979625578436 3.59084932441133 3.42207352412746 3.11512830171232 4.36263432328054 3.40605524568637 2.59979625578436 3.26904104433001 3.04165461401528 3.44779333810738 3.36821729632826 3.12232509438277 4.15473105645866 3.41181455865871 3.38102029954925 2.59979625578436 5.23691333591007 4.04456157703623 3.69555314932731 3.51628227195113 3.83796871461078 3.58284287608087 3.5859747586968 3.70267332929628 3.82908436506429 4.01337394767009 3.46047366396977 3.26645129656096 3.85978030151669 4.08016425167388 3.56402233026117 2.59979625578436 3.86518276346593 3.56418732133832 2.59979625578436 3.77282643439476 3.6017145150622 3.69514666089469 3.24661910325328 3.3438924755943 3.53974293861542 3.45735620413597 3.56674635887428 3.20991460941355 3.78369508661944 4.16327889222772 2.59979625578436 2.59979625578436 3.42897032873693 2.59979625578436 4.01726857820229 4.29678501363113 3.24569782192461 4.18232295026918 3.74821834779386 4.04068063587489 3.24931906988771 2.59979625578436 3.19446987617811 4.20268331504518 2.59979625578436 2.59979625578436 2.59979625578436 2.59979625578436 3.29274630253399 2.59979625578436 3.778875219469 3.39636825993239 3.38617171524093 2.59979625578436 2.59979625578436 2.59979625578436 3.40086540681077 3.89264417556316 2.59979625578436 4.42103653890399 3.35678698172305 2.59979625578436 3.14215221956444 2.59979625578436 3.64827329451709 3.33517525269574 2.59979625578436 2.59979625578436 3.45140772308329 3.40627957054017 3.1933542419055 3.52058092152185 2.59979625578436 3.10020146374746 3.55707684656612 3.20704156102309 3.17763575246582 3.43402610613476 3.90494635897467 3.61390822800715 3.80289619999502 3.15584307376082 3.17372833296139 3.87376483240547 3.47565525924005 3.62245939251466 3.03225364507438 3.27934697100873 2.59979625578436 3.71829811035671 2.59979625578436 3.70128163420346 3.55487327987091 3.63148108676377 3.54237083727351 3.5766943121934 3.35883779744775 3.33727037408052 3.72435238167167 3.800479234893 4.17983979067177 3.09522200693535 3.79158528722092 3.80396395277201 3.4076023698681 3.47693337962058 3.77949667192627 3.44343104455383 4.12571648205588 4.36996579587174 3.8234705398892 3.12273955512324 3.7795183689851 2.59979625578436 3.79696852063491 2.59979625578436 4.46668977319017 2.59979625578436 4.24374262320084 4.10269059191421 3.90352720459635 2.59979625578436 2.59979625578436 2.59979625578436 2.59979625578436 2.59979625578436 3.83889866013239 3.14025367911579 3.47516363191189 3.7349225253245 4.64130594750909 3.89644567283946 3.27040979766199 3.41054618312097 3.49715164307647 3.48571073429127 3.25899884065111 3.30034534379421 3.57920802154271 2.59979625578436 3.76313931055706 3.5242076349085 2.59979625578436 3.71795681358765 3.9459970941976 3.66234613278062 3.90895482947539 3.50203005288194 4.81775922738492 3.99200293977257 4.02214469408261 2.59979625578436 3.47965226843891 4.25078605737588 4.03931561929126 3.03813347158508 3.30108436898664 3.72476496377402 3.94179678570651 3.81507478095943 3.76564883305679 3.89727676803837 3.58860918242628 2.59979625578436 2.59979625578436 3.43303792983199 3.79479745119525 4.46689229375743 4.04122565012221 4.23299323003454 2.59979625578436 3.41665666789317 4.03971752953718 3.53416582521799 4.28602391322598 3.7782262071826 2.59979625578436 2.59979625578436 2.59979625578436 4.1143478857072 2.59979625578436 4.21666727200979 3.65809315207231 3.23993430627071 3.95952796976386 3.90453898640978 3.0680091370017 3.19560163765469 3.81697151199171 3.82699401076295 3.07210468251341 3.90620058451234 3.19855137885276 3.13091120944092 3.51574563284057 3.5995725395466 4.2612363289914 2.59979625578436 2.59979625578436 2.59979625578436 3.04937180421191 3.79829053893291 2.59979625578436 3.37227797937422 3.35064364855437 4.26167005990108 3.57333416158868 4.34168363524065 2.59979625578436 3.67936739780813 4.02261877200762 3.72925921589969 3.38077863823906 3.45536328277789 3.49264171784941 3.96751116207278 3.36713490980945 3.2027230823485 3.28610162710445 3.67887954623511 3.71897059537881 2.59979625578436 3.62152517813589 3.40715420382606 4.02037419943645 3.79223580108878 3.50321857761277 3.91144660684014 3.91122640800038 3.10694865309437 3.69556101711605 3.6202419437708 3.32444621738729 3.12404357264528 3.72987887300017 3.35798233036586 3.98130496223531 3.29891955515538 3.75740724443029 3.29214780067696 2.59979625578436 3.16597009136717 3.77494877884267 3.13561726277176 3.56952244699675 3.77143903312147 3.80834713963737 3.5589910470301 4.03739579430553 3.21395286454123 3.58686561369776 2.59979625578436 3.28720428082605 3.39133175835895 2.59979625578436 3.53701673775558 3.88329761094553 3.83474105676612 3.33689537073237 3.77443947247914 4.23873990871771 4.03905554454009 3.48037588270895 3.10526400266323 3.33697494199146 3.52822474440109 3.47289612489842 3.41331573344294 3.32869148150303 3.31680275846176 2.59979625578436 3.35753510202584 2.59979625578436 3.72956585140675 3.91434876463301 3.09463790016529 4.09506613828693 3.11591032459858 3.81753879539291 3.9983120469347 3.33659959047805 3.54390746209038 3.21960951687133 3.51499110119768 3.72239700441521 3.53847686764951 3.7849126878936 4.01055834005857 3.90745628026551 3.11225860773288 3.06791717975771 4.23682001680162 4.22722388957589 2.59979625578436 2.59979625578436 3.88775040400341 4.1196933579131 3.92077427370397 3.53996910997867 3.36204250988082 3.88540911740735 4.24275299171973 3.64876012622529 3.68818018210112 3.90584824587373 3.28117845314827 3.8116874285706 3.18528064700602 2.59979625578436 3.18542993688362 3.96812888020784 3.61414121189432 4.02726056418837 2.59979625578436 2.59979625578436 3.50532538546463 4.1767194212877 3.78528617484139 3.16658854311766 2.59979625578436 3.33826151136271 2.59979625578436 3.37424946298459 4.24072801918229 3.86611458455853 3.64472216679788 3.80628733938985 3.28755938414103 3.96904596458225 3.53794707022842 3.73153791628387 3.83756148430802 3.8228855532456 2.59979625578436 3.666870675528 3.69078090448107 3.66416623449122 3.53056413452946 3.80537004000326 2.59979625578436 3.51685704885919 4.31591363686569 3.11863948399305 3.57943150067393 3.57544781452639 3.66355359323633 3.81116212660665 4.37127216161527 4.11915002610035 2.59979625578436 3.7445127826073 3.24925207574573 2.59979625578436 3.39912989984874 3.72155046908345 3.34680674814643 3.86318106408786 3.87987953278256 2.59979625578436 3.17666752597553 2.59979625578436 3.6661895749198 3.170552578228 4.04499965737973 3.803218555989 3.59353171185912 3.87077178890064 4.19487936508927 4.14590414104746 4.13916137357046 3.58108019770772 3.41195457515195 3.5720670294192 2.59979625578436 2.59979625578436 2.59979625578436 2.59979625578436 2.59979625578436 3.41695097319566 2.59979625578436 3.902554382221 3.74192460119621 4.09471566796706 3.80627578985095 3.64178627644869 3.34368402516979 3.6796059605765 3.92413616999576 3.29644996195684 3.99277262172578 2.59979625578436 3.5393592086075 4.12953993110064 3.94691010890126 3.60460476561547 3.24163335600191 3.39845749303654 3.68940288429935 3.93449173159199 2.59979625578436 2.59979625578436 3.01265836496538 2.59979625578436 2.59979625578436 3.82878776866292 3.43724552845874 2.59979625578436 3.36381581629909 2.59979625578436 3.68852467857154 2.59979625578436 3.76430622490982 2.59979625578436 3.14928056722215 4.02325558256586 3.17310155599223 3.66809214722739 3.73144554285709 4.05577999395678 2.59979625578436 3.48287750794055 3.83285326825137 3.12901589028519 3.24657439596401 3.88284663757265 3.94327878085016 3.5573637628625 4.00553713877279 3.53809143152737 2.59979625578436 2.59979625578436 3.39292817232686 3.47394710612716 3.68333296007617 2.59979625578436 2.59979625578436 3.88541124974211 3.62398612600803 3.83955901297806 2.59979625578436 3.13558510809591 2.59979625578436 2.59979625578436 2.59979625578436 2.59979625578436 4.48415425323522 3.24895042512516 3.3795575152963 3.57746323624451 2.59979625578436 2.59979625578436 2.59979625578436 2.59979625578436 3.37561084007314 3.3537310595367 3.57184811756203 2.59979625578436 3.19153549401571 3.11287055727565 3.46923753091554 2.59979625578436 3.28340384350047 5.17790351944692 3.21122222670659 2.59979625578436 3.89584176871827 3.25239247268295 4.6072082128 3.82188759393335 3.44583545555997 3.56888036552917 3.44945532343366 3.90291938238005 4.1653346190444 4.05243559892465 3.27961246069983 3.64298409173955 3.75252876380081 4.38376726013129 3.63929620480223
Manes.09G058300.v6.1 2.59979625578436 2.59979625578436 2.59979625578436 2.59979625578436 2.59979625578436 2.59979625578436 2.59979625578436 2.59979625578436 2.59979625578436 2.59979625578436 2.59979625578436 2.59979625578436 2.59979625578436 2.59979625578436 2.59979625578436 2.59979625578436 2.59979625578436 2.59979625578436 2.59979625578436 2.59979625578436 2.59979625578436 2.59979625578436 2.59979625578436 2.59979625578436 2.59979625578436 2.59979625578436 2.59979625578436 3.20900055990681 2.59979625578436 2.59979625578436 2.59979625578436 2.59979625578436 2.59979625578436 2.59979625578436 2.59979625578436 2.59979625578436 2.59979625578436 2.59979625578436 2.59979625578436 2.59979625578436 2.59979625578436 2.59979625578436 2.59979625578436 2.59979625578436 2.59979625578436 2.59979625578436 2.59979625578436 3.1556293923897 2.59979625578436 2.59979625578436 2.59979625578436 3.06715486812035 2.59979625578436 2.59979625578436 2.59979625578436 3.28257618553174 2.59979625578436 2.59979625578436 2.59979625578436 2.59979625578436 2.59979625578436 2.59979625578436 2.59979625578436 2.59979625578436 2.59979625578436 2.59979625578436 2.59979625578436 2.59979625578436 2.59979625578436 2.59979625578436 2.59979625578436 2.59979625578436 2.59979625578436 2.59979625578436 2.59979625578436 2.59979625578436 2.59979625578436 2.59979625578436 2.59979625578436 2.59979625578436 2.59979625578436 2.59979625578436 2.59979625578436 2.59979625578436 2.59979625578436 2.59979625578436 2.59979625578436 2.59979625578436 2.59979625578436 2.59979625578436 2.59979625578436 2.59979625578436 3.11194123837751 2.59979625578436 2.59979625578436 2.59979625578436 2.59979625578436 3.19285832138037 2.59979625578436 2.59979625578436 2.59979625578436 2.59979625578436 2.59979625578436 2.59979625578436 2.59979625578436 2.59979625578436 2.59979625578436 2.59979625578436 3.01650372679633 2.59979625578436 2.59979625578436 2.59979625578436 2.59979625578436 2.59979625578436 2.59979625578436 2.59979625578436 2.59979625578436 2.59979625578436 2.59979625578436 2.59979625578436 2.59979625578436 2.59979625578436 2.59979625578436 2.59979625578436 2.59979625578436 2.59979625578436 2.59979625578436 2.59979625578436 2.59979625578436 2.59979625578436 2.59979625578436 2.59979625578436 2.59979625578436 2.59979625578436 2.59979625578436 2.59979625578436 2.59979625578436 2.59979625578436 2.59979625578436 2.59979625578436 2.59979625578436 2.59979625578436 2.59979625578436 2.59979625578436 2.59979625578436 2.59979625578436 2.59979625578436 2.59979625578436 2.59979625578436 2.59979625578436 2.59979625578436 2.59979625578436 2.59979625578436 2.59979625578436 2.59979625578436 2.59979625578436 2.59979625578436 2.59979625578436 2.59979625578436 2.59979625578436 2.59979625578436 2.59979625578436 2.59979625578436 2.59979625578436 2.59979625578436 2.59979625578436 2.59979625578436 2.59979625578436 2.59979625578436 2.59979625578436 2.59979625578436 2.59979625578436 2.59979625578436 2.59979625578436 2.59979625578436 2.59979625578436 2.59979625578436 2.59979625578436 2.59979625578436 2.59979625578436 2.59979625578436 2.59979625578436 2.59979625578436 2.59979625578436 3.01860929541114 2.59979625578436 2.59979625578436 2.59979625578436 2.59979625578436 2.59979625578436 2.59979625578436 2.59979625578436 2.59979625578436 2.59979625578436 2.59979625578436 2.59979625578436 2.59979625578436 2.59979625578436 2.59979625578436 3.01337418459523 2.59979625578436 2.59979625578436 2.59979625578436 2.59979625578436 2.59979625578436 2.59979625578436 2.59979625578436 2.59979625578436 2.59979625578436 2.59979625578436 2.59979625578436 2.59979625578436 2.59979625578436 2.59979625578436 2.59979625578436 2.59979625578436 2.59979625578436 3.1364641154621 2.59979625578436 3.20006221402401 2.59979625578436 2.59979625578436 2.59979625578436 3.05392758145134 2.59979625578436 2.59979625578436 2.59979625578436 2.59979625578436 2.59979625578436 2.59979625578436 2.59979625578436 2.59979625578436 2.59979625578436 2.59979625578436 2.59979625578436 2.59979625578436 2.59979625578436 2.59979625578436 2.59979625578436 2.59979625578436 2.59979625578436 2.59979625578436 2.59979625578436 2.59979625578436 2.59979625578436 2.59979625578436 2.59979625578436 3.21070493893527 2.59979625578436 2.59979625578436 2.59979625578436 2.59979625578436 2.59979625578436 2.59979625578436 2.59979625578436 2.59979625578436 2.59979625578436 2.59979625578436 2.59979625578436 2.59979625578436 2.59979625578436 2.59979625578436 2.59979625578436 2.59979625578436 3.07878727232066 2.59979625578436 2.59979625578436 2.59979625578436 2.59979625578436 2.59979625578436 2.59979625578436 2.59979625578436 2.59979625578436 2.59979625578436 3.06864531641847 2.59979625578436 2.59979625578436 2.59979625578436 2.59979625578436 2.59979625578436 2.59979625578436 2.59979625578436 2.59979625578436 2.59979625578436 2.59979625578436 2.59979625578436 2.59979625578436 3.08773589500831 3.10157727781174 2.59979625578436 3.17749061347233 2.59979625578436 2.59979625578436 2.59979625578436 2.59979625578436 2.59979625578436 2.59979625578436 2.59979625578436 2.59979625578436 2.59979625578436 3.05906766596064 3.12883395539949 3.27020841900006 2.59979625578436 2.59979625578436 2.59979625578436 3.14105343535606 2.59979625578436 2.59979625578436 2.59979625578436 3.60867516167484 2.59979625578436 2.59979625578436 2.59979625578436 2.59979625578436 2.59979625578436 2.59979625578436 2.59979625578436 2.59979625578436 2.59979625578436 2.59979625578436 2.59979625578436 2.59979625578436 3.11444189945037 2.59979625578436 2.59979625578436 2.59979625578436 2.59979625578436 3.62768581900999 3.39636825993239 2.59979625578436 2.59979625578436 2.59979625578436 2.59979625578436 2.59979625578436 2.59979625578436 2.59979625578436 2.59979625578436 2.59979625578436 2.59979625578436 2.59979625578436 2.59979625578436 2.59979625578436 2.59979625578436 2.59979625578436 2.59979625578436 2.59979625578436 2.59979625578436 2.59979625578436 2.59979625578436 2.59979625578436 2.59979625578436 2.59979625578436 2.59979625578436 2.59979625578436 3.08587502403935 2.59979625578436 2.59979625578436 2.59979625578436 2.59979625578436 2.59979625578436 2.59979625578436 2.59979625578436 2.59979625578436 2.59979625578436 2.59979625578436 2.59979625578436 2.59979625578436 2.59979625578436 2.59979625578436 2.59979625578436 2.59979625578436 2.59979625578436 2.59979625578436 2.59979625578436 2.59979625578436 2.59979625578436 2.59979625578436 2.59979625578436 2.59979625578436 2.59979625578436 2.99054227134901 2.59979625578436 2.59979625578436 2.59979625578436 2.59979625578436 3.19947538049542 3.49030898711636 2.59979625578436 2.59979625578436 2.59979625578436 2.59979625578436 2.59979625578436 2.59979625578436 3.15110900783788 2.59979625578436 2.59979625578436 2.59979625578436 2.59979625578436 2.59979625578436 2.59979625578436 2.59979625578436 2.59979625578436 2.59979625578436 2.59979625578436 2.59979625578436 2.59979625578436 2.59979625578436 2.59979625578436 2.59979625578436 2.59979625578436 3.07195668903267 2.59979625578436 2.59979625578436 2.59979625578436 2.59979625578436 3.09650342821345 2.59979625578436 2.59979625578436 2.59979625578436 2.59979625578436 2.59979625578436 2.59979625578436 2.59979625578436 2.59979625578436 2.59979625578436 2.59979625578436 2.59979625578436 2.59979625578436 2.59979625578436 2.59979625578436 2.59979625578436 2.59979625578436 2.59979625578436 2.59979625578436 2.59979625578436 2.59979625578436 2.59979625578436 2.59979625578436 2.59979625578436 2.59979625578436 2.59979625578436 2.59979625578436 2.59979625578436 2.59979625578436 2.59979625578436 2.59979625578436 2.59979625578436 2.59979625578436 2.59979625578436 2.59979625578436 2.59979625578436 2.59979625578436 2.59979625578436 2.59979625578436 2.59979625578436 2.59979625578436 3.02191542271198 2.59979625578436 2.59979625578436 2.59979625578436 2.59979625578436 2.59979625578436 2.59979625578436 3.0680091370017 2.59979625578436 2.59979625578436 2.59979625578436 2.59979625578436 2.59979625578436 2.59979625578436 2.59979625578436 2.59979625578436 2.59979625578436 2.59979625578436 3.09151528685361 3.04596543434785 2.59979625578436 2.59979625578436 2.59979625578436 3.1782393393218 2.59979625578436 2.59979625578436 2.59979625578436 2.59979625578436 2.59979625578436 2.59979625578436 2.59979625578436 2.59979625578436 3.11516147797062 2.59979625578436 2.59979625578436 2.59979625578436 2.59979625578436 2.59979625578436 2.59979625578436 2.59979625578436 2.59979625578436 2.59979625578436 2.59979625578436 2.59979625578436 2.59979625578436 3.11976522407249 2.59979625578436 2.59979625578436 3.1505585915272 2.59979625578436 2.59979625578436 2.59979625578436 2.59979625578436 2.59979625578436 2.59979625578436 2.59979625578436 2.59979625578436 2.59979625578436 2.59979625578436 2.59979625578436 2.59979625578436 2.59979625578436 2.59979625578436 2.59979625578436 2.59979625578436 2.59979625578436 2.59979625578436 2.59979625578436 2.59979625578436 2.59979625578436 3.0356971867682 2.59979625578436 2.59979625578436 2.59979625578436 2.59979625578436 2.59979625578436 2.59979625578436 2.59979625578436 3.23124158278061 2.59979625578436 2.59979625578436 2.59979625578436 2.59979625578436 2.59979625578436 2.59979625578436 2.59979625578436 2.59979625578436 2.59979625578436 2.59979625578436 2.59979625578436 2.59979625578436 2.59979625578436 2.59979625578436 2.59979625578436 2.59979625578436 3.0284462862932 2.59979625578436 2.59979625578436 2.59979625578436 2.59979625578436 2.59979625578436 2.59979625578436 2.59979625578436 2.59979625578436 2.59979625578436 2.59979625578436 2.59979625578436 2.59979625578436 2.59979625578436 2.59979625578436 2.59979625578436 2.59979625578436 2.59979625578436 2.59979625578436 2.59979625578436 2.59979625578436 2.59979625578436 2.59979625578436 2.59979625578436 2.59979625578436 2.59979625578436 2.59979625578436 2.59979625578436 2.59979625578436 2.59979625578436 2.59979625578436 2.59979625578436 2.59979625578436 2.59979625578436 2.59979625578436 2.59979625578436 2.59979625578436 2.59979625578436 2.59979625578436 2.59979625578436 2.59979625578436 2.59979625578436 2.59979625578436 2.59979625578436 2.59979625578436 2.59979625578436 2.59979625578436 2.59979625578436 2.59979625578436 2.59979625578436 2.59979625578436 2.59979625578436 2.59979625578436 2.59979625578436 2.59979625578436 2.59979625578436 2.59979625578436 2.59979625578436 2.59979625578436 2.59979625578436 2.59979625578436 2.59979625578436 2.59979625578436 2.59979625578436 2.59979625578436 2.59979625578436 2.59979625578436 2.59979625578436 2.59979625578436 2.59979625578436 2.59979625578436 2.59979625578436 2.59979625578436 2.59979625578436 2.59979625578436 2.59979625578436 3.18330204680804 2.59979625578436 2.59979625578436 2.59979625578436 2.59979625578436 2.59979625578436 2.59979625578436 2.59979625578436 2.59979625578436 3.73196407753729 2.59979625578436 2.59979625578436 2.59979625578436 2.59979625578436 2.59979625578436 2.59979625578436 2.59979625578436 2.59979625578436 2.59979625578436 2.59979625578436 2.59979625578436 2.59979625578436 2.59979625578436 2.59979625578436 2.59979625578436 2.59979625578436 2.59979625578436 2.59979625578436 2.59979625578436 2.59979625578436 2.59979625578436 2.59979625578436 2.59979625578436 2.59979625578436 2.59979625578436 2.59979625578436 2.59979625578436 2.59979625578436 2.59979625578436 2.59979625578436 2.59979625578436 2.98900452407651 2.59979625578436 2.59979625578436 2.59979625578436 2.59979625578436 2.59979625578436 2.59979625578436 2.59979625578436 2.59979625578436 2.59979625578436 2.59979625578436 2.59979625578436 3.35723464221939 2.59979625578436 2.59979625578436 2.59979625578436 2.59979625578436 2.59979625578436 2.59979625578436 2.59979625578436 2.59979625578436 2.59979625578436 2.59979625578436 2.59979625578436 2.59979625578436 3.36362012377228 2.59979625578436 2.59979625578436 2.59979625578436 2.59979625578436 2.59979625578436 2.59979625578436 2.59979625578436 2.59979625578436 2.59979625578436 2.59979625578436 2.59979625578436 2.59979625578436 2.59979625578436 2.59979625578436 2.59979625578436 2.59979625578436 2.59979625578436 2.59979625578436 2.59979625578436 2.59979625578436 2.59979625578436 2.59979625578436 2.59979625578436 2.59979625578436 2.59979625578436 3.12751666884428 2.59979625578436 2.59979625578436 2.59979625578436 2.59979625578436 2.59979625578436 2.59979625578436 2.59979625578436 2.59979625578436 2.59979625578436 2.59979625578436 2.59979625578436 3.1359058019152 2.59979625578436 2.59979625578436 3.19153549401571 2.59979625578436 3.21916247304854 2.59979625578436 3.08541878809132 2.59979625578436 2.59979625578436 2.59979625578436 2.59979625578436 2.59979625578436 3.28072078774946 2.59979625578436 2.59979625578436 2.59979625578436 2.59979625578436 2.59979625578436 2.59979625578436 2.59979625578436 2.59979625578436 2.59979625578436 2.59979625578436 2.59979625578436 2.59979625578436
Manes.09G058400.v6.1 2.59979625578436 4.87749585337859 2.59979625578436 4.03424083610899 3.05314717308039 2.59979625578436 3.69688139237258 3.11445218865464 3.68641773527526 3.53020872524022 2.59979625578436 3.89829373058726 2.59979625578436 4.0228427264024 3.59644953537541 3.55542985794748 3.77339051050079 4.25595750004627 2.59979625578436 4.15669568736146 2.59979625578436 5.4748588447467 2.59979625578436 3.87057410352136 3.67022745780567 2.59979625578436 4.03885432209456 2.59979625578436 2.59979625578436 3.50726921022951 2.59979625578436 4.31783429356664 3.40635991829517 3.61722718869772 3.534550744678 2.59979625578436 4.04357278535557 3.21447733758373 3.74501690071293 2.59979625578436 2.59979625578436 4.15098203347303 3.18911703177846 4.20918139565387 3.19842031549437 2.59979625578436 3.88917722339797 3.1556293923897 3.51445194617031 4.04532955057391 2.59979625578436 4.15017552397155 2.59979625578436 3.39135008704484 2.59979625578436 2.59979625578436 3.82647792567349 2.59979625578436 4.00549615286874 3.88849744654479 2.59979625578436 4.22042404466262 2.59979625578436 2.59979625578436 4.27131633138368 2.59979625578436 3.57192143423125 2.59979625578436 3.4930121375438 3.66434419373759 3.20611898545288 3.55716693151637 3.13708551334606 2.59979625578436 4.96354976747314 3.28754744734438 3.85003373410979 3.50975638980862 2.59979625578436 3.9950892813832 2.59979625578436 4.3941112550299 3.17512532819144 3.11095649955553 3.80444180087026 2.59979625578436 3.69147458537688 3.06043028247974 3.1906912113914 3.86377510665336 2.59979625578436 3.37075857297035 2.59979625578436 3.46289563222322 2.59979625578436 4.05595217140846 2.59979625578436 3.43281061860876 2.59979625578436 3.65427869000997 3.74858817357684 2.59979625578436 3.47304370785199 2.59979625578436 5.12862405186618 4.23727865115693 2.59979625578436 3.91681526492736 2.59979625578436 3.12799011821841 3.6939030069005 2.59979625578436 3.68171689201056 2.59979625578436 2.59979625578436 4.18967018362555 2.59979625578436 2.59979625578436 2.59979625578436 3.42147577135509 3.85737758273142 2.59979625578436 3.09809346900321 2.59979625578436 3.03316965666899 3.25674191122001 2.59979625578436 2.59979625578436 2.59979625578436 3.14854429515482 2.59979625578436 2.59979625578436 3.19371833097314 2.59979625578436 2.59979625578436 3.2005024480778 3.4898242940079 4.19530967011314 3.32763914543774 4.03352894687873 3.13589789482968 2.59979625578436 3.79303507615621 2.59979625578436 3.46737055924807 3.09448431999199 2.59979625578436 3.77757215964542 2.59979625578436 2.59979625578436 3.5958917857355 2.59979625578436 2.59979625578436 2.59979625578436 3.59666499419307 3.81804153400125 2.59979625578436 3.33759702162212 2.59979625578436 3.61183965644603 3.72886965259009 2.59979625578436 4.4179045317303 2.59979625578436 3.71367760018043 3.49183502491586 2.59979625578436 3.73843338375418 2.59979625578436 2.59979625578436 2.59979625578436 2.59979625578436 3.50199777250438 2.59979625578436 2.59979625578436 3.06457845309048 2.59979625578436 3.48071335577149 2.59979625578436 2.59979625578436 3.58546573411103 2.59979625578436 4.78302125116442 2.9940602321428 3.52371301138035 2.59979625578436 2.59979625578436 4.35135958134368 2.59979625578436 3.79609671152573 3.68435673220072 2.59979625578436 2.59979625578436 3.9523181608922 2.95967134658604 3.40445174740808 2.59979625578436 3.13848911460483 3.83188735656536 3.18271528704513 3.45430755514463 3.32419446547007 2.59979625578436 3.8338568452392 2.59979625578436 3.72392832156688 2.59979625578436 2.59979625578436 3.73630216568218 2.59979625578436 3.6230949516324 2.59979625578436 2.59979625578436 4.90157238895346 3.48736179688901 3.41156478748641 3.45964190878352 2.59979625578436 4.80089919246676 3.4427930809436 4.21040922125271 3.64928652565358 3.15782640238907 4.36732920939113 2.59979625578436 4.29336931195171 2.59979625578436 2.59979625578436 2.59979625578436 2.9870565861914 3.55094492364278 3.72430999615427 2.59979625578436 3.2879594338573 2.59979625578436 2.59979625578436 3.60804605994223 2.59979625578436 2.59979625578436 2.59979625578436 3.24358690281098 3.60068947668391 3.26181179846843 3.07492497937578 3.28739172790693 4.41014377391171 3.40319810354056 2.59979625578436 3.49185471935923 2.59979625578436 3.13619888814257 3.67861131213525 2.59979625578436 3.27713638788058 3.01582169102262 3.32702834205485 2.59979625578436 2.59979625578436 3.79301759064037 2.59979625578436 2.59979625578436 3.15498124947046 2.59979625578436 2.59979625578436 2.59979625578436 3.83110509497982 3.88263538015512 2.59979625578436 4.05795574569588 3.26904104433001 3.35931070899168 3.57449242583284 2.59979625578436 2.59979625578436 3.06864531641847 2.59979625578436 3.6005353629866 2.59979625578436 2.59979625578436 3.59521002625218 2.59979625578436 3.65244182252435 2.59979625578436 2.59979625578436 2.59979625578436 2.59979625578436 3.11424136611794 4.01337394767009 3.10157727781174 3.07327005296684 3.17749061347233 3.25348081783336 3.16332247699915 3.61762036583983 3.64350806188927 3.03747957287136 2.59979625578436 3.08962850859985 2.59979625578436 2.59979625578436 3.05906766596064 3.3438924755943 2.59979625578436 2.59979625578436 3.16495280147876 2.59979625578436 3.88996621266139 3.40968187193882 3.22373713132186 3.67305830484125 3.19008785338756 2.59979625578436 3.02411260142883 3.43497551468937 3.70097135517803 2.59979625578436 3.4222802704751 4.04068063587489 3.70695848093967 3.8437957025461 2.59979625578436 2.59979625578436 3.97462826926992 3.32385717853539 2.59979625578436 2.59979625578436 3.29274630253399 3.56398633747989 2.59979625578436 3.16658773388875 3.15924501044427 2.59979625578436 2.59979625578436 2.59979625578436 2.59979625578436 3.14223713453464 2.59979625578436 3.55457857212675 2.59979625578436 3.29403745424245 2.59979625578436 2.59979625578436 3.87085040539755 3.33517525269574 4.87185916402308 2.59979625578436 3.57861008867875 3.72640000002685 2.59979625578436 3.25631718321301 2.59979625578436 3.10020146374746 3.15916706065669 2.59979625578436 3.73379632513718 3.08587502403935 2.59979625578436 4.00720091010179 2.59979625578436 3.38144601411272 2.59979625578436 4.40565566835065 3.66470869978415 2.59979625578436 3.03225364507438 2.59979625578436 3.490403922 2.59979625578436 3.15779812644779 3.82433329712522 3.03313128025029 3.85087221439637 3.3738486396907 2.59979625578436 3.35883779744775 4.18577573754437 2.59979625578436 3.71574319205381 4.17983979067177 3.09522200693535 4.31532451990921 2.99054227134901 4.06685169034419 3.60767739904696 3.29333401168874 3.83128390774272 2.59979625578436 3.73802955497561 3.53625833947526 2.59979625578436 3.35812029621829 2.59979625578436 2.59979625578436 5.83052440245622 2.59979625578436 2.59979625578436 2.59979625578436 3.2362970167525 3.19857785665936 2.59979625578436 3.9195034677521 2.59979625578436 3.94880500380553 3.69848075669755 3.16746079526105 3.78201820742754 2.59979625578436 4.09455551695115 3.49033222288615 3.53155994928146 4.05092012482805 3.07195668903267 3.84992470778395 3.36995450427097 2.59979625578436 4.03998038073539 2.59979625578436 4.59364027235975 3.6456884204348 2.59979625578436 3.97533224127357 2.98080741821271 2.59979625578436 3.92710190049959 2.59979625578436 3.34037266712788 2.59979625578436 3.05543704798616 3.44261754966494 3.61037900404286 3.11298070489525 2.59979625578436 3.41065588623846 3.80869573743323 2.59979625578436 3.72476496377402 3.08920714372086 3.38172702084249 3.43507825794058 3.53217560437302 3.30569620533089 2.59979625578436 3.14267566082531 4.00673677425881 3.30265235045542 3.99010755910696 2.59979625578436 3.44841520843695 2.59979625578436 2.59979625578436 3.26490597460946 2.59979625578436 2.59979625578436 3.69491287192682 2.59979625578436 3.11769933174954 3.12551148095829 3.95448596531343 4.27639708117753 2.59979625578436 2.59979625578436 2.59979625578436 3.19701343765189 3.31390949928497 3.25910669545783 4.29985679579149 3.1089290264677 4.46627683575846 3.81844012298296 2.59979625578436 2.59979625578436 3.9617972396281 3.18485473878746 3.90412194324424 3.68393033000572 2.59979625578436 4.02661187871129 2.59979625578436 3.4884732644141 3.37057561147686 3.1782393393218 3.97446027830906 3.13368629208698 4.18418373961629 4.29001880433321 2.59979625578436 2.59979625578436 3.0490669307664 3.52086051291967 3.32485930650937 2.59979625578436 3.45536328277789 2.59979625578436 2.59979625578436 3.53428471141661 2.59979625578436 4.74578912021287 2.59979625578436 2.59979625578436 3.77700890312273 2.59979625578436 3.85326458900264 3.62374438609181 3.79223580108878 4.19394616087251 2.59979625578436 4.68442931541219 3.46951039942522 4.30791017961941 3.11793268627682 2.59979625578436 3.49823486347591 3.11545540883735 3.66037152574658 3.66043172394382 2.59979625578436 3.67543192090741 2.59979625578436 4.18973019858316 3.16597009136717 3.29056662479942 3.65399748847355 2.59979625578436 3.43933261008128 3.37725547101701 3.16031210264774 4.10888980584432 3.34921949652031 3.30442840010922 3.89221999526132 3.28720428082605 3.82951374308233 2.59979625578436 3.14717678469408 3.60655312067859 3.23124158278061 3.33689537073237 2.59979625578436 3.20643697917781 3.45314808470526 2.59979625578436 3.4666767382516 2.59979625578436 3.98837142601176 4.4923400288279 2.59979625578436 4.30352594416297 2.59979625578436 2.59979625578436 3.88450556008927 2.59979625578436 4.67518858301725 2.59979625578436 3.78430470117815 3.2328387430116 2.59979625578436 4.27739836059186 3.1664216170609 3.63105841186316 3.7464171855587 2.59979625578436 3.35112322452084 2.85685819631722 3.64488221720875 3.95650540200913 2.59979625578436 2.59979625578436 4.00114667373115 3.06791717975771 3.63459143030087 3.13901363613911 2.59979625578436 2.59979625578436 3.10040922476677 3.75469696613014 3.78906326114918 2.59979625578436 3.66593204232818 3.13903998395891 3.89806602983649 3.93578000728084 2.59979625578436 3.90584824587373 2.59979625578436 2.59979625578436 3.87596597040693 3.92734925312887 3.42251220363524 2.59979625578436 3.19337031441694 3.88623625463831 2.59979625578436 3.74273619582067 2.59979625578436 3.90720832049848 4.48456474043965 2.59979625578436 4.39206573500029 2.59979625578436 5.03132395243238 2.59979625578436 2.59979625578436 4.12845982616448 2.59979625578436 3.91434293410938 2.59979625578436 2.59979625578436 4.00234022289033 2.59979625578436 3.67953587081363 3.60798097877415 2.59979625578436 4.4402739458074 3.49741060757558 3.47520283733032 4.37889282972155 3.46429402943855 2.59979625578436 3.0640794104873 4.80440798881761 3.32970239936705 2.59979625578436 4.35061935801992 3.22310506880101 4.91466211411522 4.07383590671022 3.58640791717732 2.59979625578436 3.59736818850564 3.51082790168131 2.59979625578436 3.39912989984874 3.72155046908345 3.13092838849174 3.64182534636077 3.97552786464507 2.59979625578436 4.33053285017535 2.59979625578436 3.36223058634014 3.40187214262271 3.21021486625664 3.93630430115781 2.59979625578436 2.59979625578436 3.95318370538038 2.59979625578436 3.44986319488193 2.59979625578436 3.97274571856209 2.59979625578436 2.59979625578436 2.59979625578436 3.34233340375088 3.09452231295659 4.24434165029672 2.59979625578436 2.59979625578436 2.59979625578436 2.59979625578436 3.48793206455015 4.26259405901147 2.59979625578436 3.20938411112718 3.01607379670363 3.45454556694801 3.57588939803243 3.60314531494957 3.44650063410331 2.59979625578436 3.34681157322541 3.51541122184949 2.59979625578436 3.99217995109767 2.59979625578436 2.59979625578436 2.59979625578436 2.59979625578436 4.46516318913713 2.59979625578436 3.54935227703353 3.77818253122674 3.41790356109809 3.08778501908917 2.59979625578436 2.59979625578436 2.59979625578436 3.68852467857154 5.43284111539091 2.59979625578436 2.59979625578436 2.59979625578436 2.59979625578436 4.39557409222477 3.36362012377228 3.61692676086504 3.95530122265723 2.59979625578436 3.32449490963803 3.23023422384682 3.7584247049036 3.059035661787 2.59979625578436 3.6756084057258 2.59979625578436 3.43229267361625 2.59979625578436 2.59979625578436 4.71199249868173 3.06152639500709 4.36957358178287 4.09991899527981 2.59979625578436 3.2235071789958 2.59979625578436 2.59979625578436 3.57146495650175 2.59979625578436 2.59979625578436 2.59979625578436 2.59979625578436 3.07369795760033 2.59979625578436 3.44930817813875 3.24895042512516 2.59979625578436 2.59979625578436 2.59979625578436 2.59979625578436 2.59979625578436 3.37724948770933 2.59979625578436 2.59979625578436 4.12497685600405 2.59979625578436 3.19153549401571 3.11287055727565 2.59979625578436 2.59979625578436 3.55792757479529 3.92157768105601 4.2030356288482 2.59979625578436 2.59979625578436 2.59979625578436 2.59979625578436 3.47646435890152 3.09288309947995 3.56888036552917 2.59979625578436 3.90291938238005 3.48597486151391 2.59979625578436 3.27961246069983 2.59979625578436 3.91999955666899 4.0599222907504 4.39625072574258
Manes.09G058500.v6.1 3.36893467607003 3.70064765159346 4.63182467811114 2.59979625578436 2.59979625578436 3.38078536465957 3.15816018115106 5.07217746639781 2.59979625578436 3.53020872524022 4.3149631573246 4.19241878072954 4.77542402878503 4.0228427264024 3.01339967241467 2.59979625578436 3.87884365237305 2.59979625578436 2.59979625578436 2.59979625578436 3.46069714102254 3.25601641733816 5.1730195157107 3.34898337200862 3.14413877371066 4.11052264858323 4.29311282438368 3.79297901267061 2.59979625578436 3.95820998154749 2.59979625578436 2.59979625578436 4.71603199064818 3.43608939074294 3.14570398518928 3.57314526813464 4.04357278535557 5.37157767359672 4.40028234882696 3.68399644396397 3.23201493111793 3.04922317902088 3.88392636584803 2.59979625578436 3.6225462550542 3.44390932706295 2.59979625578436 4.65789455379452 2.59979625578436 3.53623203608649 3.72125054226671 3.72115701274549 4.51002705003182 3.86749335096064 2.59979625578436 3.28257618553174 4.40953026176146 5.13934664333983 2.59979625578436 2.59979625578436 4.02226528212128 3.77426235784982 5.04095187432143 2.59979625578436 3.69089779392592 3.52897269545353 3.71564452659676 5.07987846411636 3.12093291120984 4.15647047487751 3.78755572466852 3.79836026134918 5.44632095506694 2.59979625578436 2.59979625578436 3.93968309198113 3.74671023303382 4.18640502882597 2.59979625578436 3.10989770956048 2.59979625578436 3.48717057272481 4.47188748511223 3.11095649955553 3.30853211464194 3.66741940896117 3.2399573595933 4.94851164827515 3.1906912113914 3.03309729085306 2.59979625578436 3.14815201337652 4.56663506073083 3.46289563222322 2.59979625578436 2.59979625578436 3.79180980994348 3.32365439216886 4.8766396405872 3.35353493771494 3.27454701011887 2.59979625578436 3.81724682798477 5.02245443786946 2.59979625578436 3.32834234306411 4.09179637093658 3.30468717862715 5.15116077551162 3.12799011821841 3.6939030069005 3.83307995058926 3.48984493175801 4.84098834472102 2.59979625578436 2.59979625578436 3.34666675568901 3.45406892818204 5.10896708892893 3.42147577135509 4.27300263405782 2.59979625578436 4.04140054149349 5.71595007547391 3.7956450785681 3.88240910578303 3.64047583210619 2.59979625578436 3.9016924230135 3.14854429515482 3.4373015361164 3.9875246848918 4.06140691968421 5.21674434786578 3.57679875354605 3.2005024480778 2.59979625578436 3.5512943216041 4.42234178005882 2.59979625578436 3.13589789482968 3.41213166059614 3.39336865034197 5.07832118615034 2.59979625578436 3.68557250994933 4.22686282756026 3.24166522631322 4.83737118642253 2.59979625578436 3.8700181854824 2.59979625578436 3.29913367952584 4.62284509329445 3.18288021682041 2.59979625578436 4.06805322863222 3.5456740665038 5.26198105718267 3.48059009761494 3.17503269450207 3.47171591016966 3.13501077494869 5.07390357712564 2.59979625578436 3.12023197235027 2.59979625578436 3.26838519696305 2.59979625578436 2.59979625578436 3.73666685613292 3.13618426178944 3.9506114186153 5.26185688874814 3.90465114047021 4.01811986290264 2.59979625578436 3.11361203837832 4.4867572534014 2.59979625578436 3.17616497868894 3.4750818543346 3.44873559807783 4.9311377260916 3.01860929541114 3.50938787220478 3.16817936116962 3.58961275319945 5.13839804910644 3.21065778610885 2.59979625578436 5.0143788172177 2.59979625578436 3.66208438438553 4.77974573507044 3.57920140188002 2.59979625578436 3.35732401866502 4.00938276135698 5.36914139226101 3.30082812140204 3.61403047043039 3.94823781971666 3.8338568452392 4.89345830223908 3.11263355011005 4.65009573602465 3.82921676435143 4.17024707973482 5.15017661345681 2.59979625578436 3.73044051282305 3.17888988534499 3.75117470822895 4.56000498991878 3.50450419362394 3.30524536803394 3.3545076278657 3.77728265014896 5.48675703606296 3.5131653356028 4.58499459738586 3.69624764149184 3.49727193506312 5.32435658317126 3.16305146276653 2.59979625578436 3.35455894485225 2.59979625578436 4.85136118929869 3.0312983665093 2.59979625578436 3.33599306581088 3.2879594338573 5.0190206007922 3.50611797315604 3.38697297193438 3.19677433375722 3.19240955863012 4.39847813267599 3.85784711651453 2.59979625578436 3.63348895236858 3.41555650284634 5.21310234791391 3.34894100460763 3.57769357505133 2.59979625578436 3.93597786339893 4.07308874059454 3.35413872164702 3.23218886600296 2.59979625578436 4.0645907902842 4.31642431083648 2.59979625578436 2.59979625578436 2.59979625578436 3.79301759064037 4.88274573251102 2.59979625578436 3.38024867922274 2.59979625578436 3.91021727631252 4.89590922774263 3.32481310418497 3.7194222602016 3.58112990203422 3.76993209506102 4.392201132439 3.22228357111191 3.44779333810738 3.14632375028407 3.62863518361895 4.41857129960668 3.53348012249341 3.24021384773122 2.59979625578436 4.25161846552987 3.76883990120799 4.36546154516012 2.59979625578436 2.59979625578436 3.79291258400329 3.73159039278313 4.67583804167405 3.32357789646735 3.08773589500831 3.89059840223539 4.52649046610925 5.11713150240576 3.79844177946721 2.59979625578436 3.19546030758457 3.64350806188927 4.51649108850624 3.79794415864301 3.44035222820752 3.87727191442339 3.69514666089469 4.91213963462815 3.3438924755943 2.59979625578436 3.64275896432737 4.13506596469816 4.24735954743969 2.59979625578436 3.58549110300089 4.18285928066392 3.79327768619068 4.82379548219333 3.37143112947888 2.59979625578436 3.19442034293909 4.00050168310688 4.38541215993613 2.59979625578436 3.20827003153473 2.59979625578436 3.57486033186742 4.59603085229524 3.86527703487348 3.97462826926992 4.22795770898687 4.21912003309278 5.50801615981039 3.94931479262271 3.56398633747989 4.02564945307247 3.56947755124733 5.20849682650273 4.08998640763824 2.59979625578436 2.59979625578436 3.95482341920651 4.66786489360963 3.7365249355582 4.71869224416619 2.59979625578436 3.86976790507812 4.43959763042227 2.59979625578436 3.64827329451709 2.59979625578436 2.59979625578436 4.95153015915469 3.29842715226595 3.40627957054017 2.59979625578436 3.25631718321301 5.09165806693915 3.45815815575599 2.59979625578436 2.59979625578436 3.4117013907922 4.95827158224578 3.73918619992547 3.61390822800715 4.46400962849903 4.19566382899606 4.92387769868566 2.59979625578436 3.22380152582246 2.59979625578436 3.64036404079632 4.68751501040096 3.490403922 3.31762165171637 3.5547880162334 3.93380540512647 4.60841776514907 4.25504589024885 4.25857338935828 3.68707305654287 2.59979625578436 2.59979625578436 4.56333889732033 3.25463556543704 3.20164312672398 3.44977478267563 2.59979625578436 4.669279219574 3.6585206717842 2.59979625578436 3.09253880012922 3.83128390774272 4.90814312484013 3.73802955497561 3.26768129077464 3.49604567278014 3.88545825039556 2.59979625578436 3.34578888067279 4.03287503074016 3.91268880763813 2.59979625578436 5.12302330511336 3.41721789991342 3.44073658393479 3.52286694781948 2.59979625578436 4.39617993931855 2.59979625578436 2.59979625578436 2.59979625578436 3.35977791636333 3.95484254405987 3.7349225253245 2.59979625578436 3.36487301352577 3.27040979766199 4.6479395307529 3.84992470778395 2.59979625578436 3.25899884065111 3.88081791435872 4.8579407437261 3.54703977596284 3.6456884204348 3.25894527343764 3.37279228920747 4.29319559332577 2.59979625578436 3.84647826998199 4.03711304014706 3.34037266712788 5.03246419356473 4.17070497879464 2.59979625578436 2.59979625578436 2.59979625578436 4.29949062908944 2.59979625578436 3.56558731861277 3.58226589904918 3.72476496377402 5.03734702653219 3.81507478095943 3.61601268946692 2.59979625578436 4.05034256898883 3.84060021691919 3.99017426452137 4.52356964847212 3.58442279894073 2.59979625578436 4.87133316523019 3.20412094079488 2.59979625578436 2.59979625578436 3.63820398386121 4.69159383508199 2.59979625578436 3.05578649445254 3.5181177796101 3.61979586901477 4.38892285257839 3.43532346854083 3.73100358925145 3.43931519236312 3.88252562402422 4.41406804873594 3.02358893173204 3.31390949928497 3.72312623422046 3.61785560135177 4.60559385058802 3.1133240832199 3.41079602512175 4.76643555321374 3.62276432158505 3.13091120944092 4.8605239106468 2.59979625578436 3.37519338652555 3.29190677361545 3.96484414607952 4.62618026646727 3.04937180421191 2.59979625578436 3.58892620692437 3.83802065190376 4.73887652251078 3.37541245998031 3.09344190010374 4.17477670351442 2.59979625578436 4.77481668628245 4.544017298905 3.32485930650937 4.19439482328521 4.18174257702665 5.27571416930137 2.59979625578436 5.19287823447087 3.44647907091879 3.43651712881194 4.57946966740648 3.40083590865166 2.59979625578436 3.32965303865418 2.59979625578436 3.93481781821329 2.59979625578436 3.12701290025836 3.37410327500007 3.20229976147952 4.73543827751313 3.0992041201342 2.59979625578436 4.29442058907264 2.59979625578436 5.00510345407119 2.59979625578436 2.59979625578436 4.23942002591862 4.19816759119479 5.11026052641822 3.82616644787739 3.39551074369792 3.56779136608937 3.87765682554421 4.86085801516342 2.59979625578436 3.15282698057601 2.59979625578436 3.69007444965449 4.38999561725649 2.59979625578436 2.59979625578436 3.56316175631973 3.70599166775626 4.73687828604043 2.59979625578436 2.59979625578436 3.67704188197736 4.44325990587649 4.6319147963197 2.59979625578436 4.33081415185274 3.67036819177417 3.89958109685791 4.83960750588937 3.14192697751166 3.04131369721671 4.33633153909807 3.83744758062003 4.82816931136984 2.59979625578436 2.59979625578436 2.59979625578436 3.32506186180071 4.78134301456271 3.09463790016529 3.2328387430116 3.92546566256828 3.2492902597039 4.74727693784335 3.33659959047805 2.59979625578436 2.59979625578436 3.35112322452084 4.97310397944842 3.2692901765405 3.09490341468928 3.89557230081773 3.6259675130652 3.82456533079323 4.78290624809597 3.20566299976803 3.13901363613911 3.1839706467237 2.59979625578436 4.66811710595173 3.34167827884767 2.59979625578436 3.53996910997867 3.8918414592231 5.56480439504537 2.59979625578436 4.16043023097162 2.59979625578436 3.31465907983017 4.84569867863592 3.1066138352018 3.74825229684631 2.59979625578436 4.18643650251617 4.38842282619539 2.59979625578436 3.88623625463831 3.81657459978915 3.64747897367087 4.39734901598926 3.74119070843721 3.44951294888695 2.59979625578436 2.59979625578436 5.5307359153998 2.59979625578436 3.80382251832949 2.59979625578436 3.5091143569893 5.36192505684413 3.68487892531134 3.28755938414103 3.48471841849718 3.14773248614781 4.85356280383392 3.23274696978057 2.59979625578436 2.59979625578436 3.52897576788513 4.36758040286765 3.22347444536885 3.14332354224269 3.93866419911265 2.59979625578436 4.93320048274864 3.62814463980205 2.59979625578436 4.39401659295812 3.57544781452639 3.81948308357673 3.21867299731733 3.22322736688131 3.30409561387671 5.99159582542454 3.59736818850564 3.70684774349347 2.59979625578436 2.59979625578436 4.5483017892043 4.77620138451184 3.34444953840647 3.77435011010907 2.59979625578436 3.9701672858013 2.59979625578436 3.6661895749198 3.170552578228 3.64215591805989 3.649182354296 5.02389805515512 2.59979625578436 3.6382269395015 4.55938616376552 4.13916137357046 4.93520073932998 3.41195457515195 2.59979625578436 3.24766064870577 3.89148058940699 4.61957996461493 2.59979625578436 2.59979625578436 2.59979625578436 2.59979625578436 5.33260794821011 3.93823011671863 2.59979625578436 3.15183655154252 3.3444210447866 3.34368402516979 4.83934389228745 2.59979625578436 3.87399547710154 3.10899527952792 3.44650063410331 5.05360927603003 3.34681157322541 3.87462970414381 3.75271796694547 3.99217995109767 4.8393005807212 2.59979625578436 4.00970268957735 3.93224927260848 3.38404745483947 4.71247018147882 3.37964665561139 3.52235664790499 3.98234796672953 3.43724552845874 4.81435884098631 3.36381581629909 2.59979625578436 2.59979625578436 2.59979625578436 4.65877656571397 2.59979625578436 2.59979625578436 2.59979625578436 3.17310155599223 4.86418435878139 2.59979625578436 3.40116079843692 2.59979625578436 3.32449490963803 4.95093442953395 2.59979625578436 2.59979625578436 3.13790827944038 3.44060850168788 4.92133347759809 4.00553713877279 2.59979625578436 2.59979625578436 2.59979625578436 4.18997441648854 2.59979625578436 2.59979625578436 3.65463134791335 2.59979625578436 4.91576226557354 2.59979625578436 4.0503771752365 3.37365795353155 2.59979625578436 4.61309429115726 2.59979625578436 4.38737303727359 3.30313529149927 2.59979625578436 4.00715525546964 3.15448378042256 3.29759367244079 3.56654590433154 3.89918274348928 4.60847679098817 3.37724948770933 2.59979625578436 3.6545474172736 3.35830155079992 5.61088024143791 2.59979625578436 3.32166868968202 2.59979625578436 2.59979625578436 4.56989948836047 2.59979625578436 2.59979625578436 3.67780851228293 3.89584176871827 5.10420053875614 4.51729558238497 4.3742509044403 3.29381410174513 3.35595282582116 5.35697124318591 2.59979625578436 2.59979625578436 3.13232547685039 3.75692974839097 4.86120621412293 2.59979625578436 3.4661660206238 3.7560974502665
Manes.09G058600.v6.1 3.90304917696163 2.59979625578436 2.59979625578436 4.03424083610899 3.49576513406243 4.34538036058606 2.59979625578436 3.48212528741791 2.59979625578436 2.59979625578436 4.85305591947628 3.48120591205738 3.11804907243019 2.59979625578436 2.59979625578436 3.38469515100924 2.59979625578436 2.59979625578436 2.59979625578436 2.59979625578436 4.05116130950641 2.59979625578436 2.59979625578436 3.03555783025232 2.59979625578436 3.79014938861514 3.56341288661491 3.20900055990681 2.59979625578436 2.59979625578436 4.08082635425553 3.2385184270877 3.17378617670681 2.59979625578436 2.59979625578436 5.04349293472747 3.70972850317257 3.64923550830888 3.54273597101275 2.59979625578436 3.9724542082533 3.23286364701414 3.42762445997438 5.17736881108698 2.59979625578436 4.02422064017721 2.59979625578436 3.1556293923897 3.13370949737372 2.59979625578436 4.98928799620533 3.52278441691269 3.50303880328295 2.59979625578436 2.59979625578436 3.76180760438162 3.32198498486787 3.32378826321993 3.50929109955559 3.52567379773375 4.25893962351384 3.35463609942184 3.5984555720394 2.59979625578436 2.59979625578436 3.98944661928918 3.57192143423125 3.19194094230314 2.59979625578436 2.59979625578436 4.4879102926475 3.45913295495671 3.52011185534455 2.59979625578436 2.59979625578436 4.0857042864662 2.59979625578436 3.06039705082243 3.57044147755019 2.59979625578436 3.90518066552621 2.59979625578436 2.59979625578436 3.11095649955553 2.59979625578436 2.59979625578436 3.05429937403947 3.39107561198341 2.59979625578436 3.64232470964442 4.52618719680003 3.14815201337652 3.32037428677871 2.59979625578436 2.59979625578436 2.59979625578436 3.40671103459315 2.59979625578436 2.59979625578436 3.03824441707797 2.59979625578436 3.47210925488088 2.59979625578436 2.59979625578436 2.59979625578436 2.59979625578436 2.59979625578436 3.00944776328652 3.42482326012226 2.59979625578436 3.30153397352435 3.16467000805317 3.05008182588941 2.59979625578436 2.59979625578436 2.59979625578436 2.59979625578436 3.69253179012581 3.17519681097436 2.59979625578436 3.08797719378391 3.13872541349518 2.59979625578436 3.3030517261556 2.59979625578436 2.59979625578436 2.59979625578436 2.59979625578436 2.59979625578436 2.59979625578436 2.59979625578436 3.9875246848918 2.59979625578436 3.56505178574322 2.59979625578436 2.59979625578436 4.0977347290974 2.59979625578436 3.11715769885859 2.59979625578436 2.59979625578436 3.50513210186605 2.59979625578436 3.21244460660398 2.59979625578436 3.09448431999199 3.95000533915541 3.05552170562978 2.59979625578436 2.59979625578436 2.59979625578436 3.41194443992594 3.09669850574795 3.30425500275403 3.98407844717818 3.07194257290571 2.59979625578436 3.2043609590842 2.59979625578436 2.59979625578436 2.59979625578436 3.74089425304051 2.59979625578436 2.59979625578436 2.59979625578436 2.59979625578436 5.718309513407 3.07465554562221 2.59979625578436 3.31819734655646 3.41380625865222 3.51860111759208 2.59979625578436 2.59979625578436 3.10734665489403 3.62206049006046 3.16417745732558 2.59979625578436 2.59979625578436 2.59979625578436 2.59979625578436 3.2233869813897 3.33758649024277 2.9940602321428 3.42890958766995 3.13068999412181 5.60109322909575 3.68006359193551 3.14070663490831 3.34522728744805 3.29524616250881 3.21599979350751 4.58767334559151 3.22221931818771 2.59979625578436 2.59979625578436 3.09039111622633 4.06811801240991 3.11547170492856 3.31135537628347 2.59979625578436 3.11468408518749 4.63684499096897 3.36958725084717 2.59979625578436 2.59979625578436 3.0725295882055 5.10569419533032 3.41353882279526 3.20579552351965 3.6230949516324 3.8324571021528 3.97514622575755 3.08019605297528 3.37140050762372 3.30507518886183 2.59979625578436 3.3545076278657 2.59979625578436 3.53908328774937 2.59979625578436 2.59979625578436 4.11709928690952 2.59979625578436 3.41103001416928 3.16305146276653 2.59979625578436 4.79568559005417 2.59979625578436 2.59979625578436 3.20780008800332 3.06852274975295 4.25315078312746 3.2879594338573 2.59979625578436 3.34376290195548 2.59979625578436 3.76994895807987 3.43218861185877 2.59979625578436 3.85784711651453 2.59979625578436 3.72759093882996 4.17389003133873 3.28739172790693 3.13246240288098 3.40319810354056 4.33900063062576 4.31047669268744 3.06159220116022 4.14357415415981 3.48725331849201 3.8571645727771 4.25097796291276 3.31551071989798 3.73254242417272 2.59979625578436 3.42553268245098 3.90002655142931 3.17608306896042 3.68400765031026 2.59979625578436 3.19556340470997 4.03848151666033 3.07878727232066 3.48326144687435 3.06640245947418 3.72609391070597 3.35176661093158 3.53813335035016 2.59979625578436 3.29543486065326 2.59979625578436 4.02691980130492 3.40495493333963 3.26566677573064 3.38102029954925 2.59979625578436 4.83512784337182 3.23672803855937 2.59979625578436 2.59979625578436 3.16701465435691 4.36290914721157 3.5859747586968 3.70267332929628 3.92141333578715 3.2866359024642 5.15114895893821 3.82130495211995 3.73352168770383 3.94869021554797 3.56402233026117 4.29948936547535 2.59979625578436 3.03747957287136 4.04816312576133 3.2892755442546 3.99085346973984 3.58401163972517 3.70249481191501 3.75804226531246 3.53974293861542 4.57380922416177 2.59979625578436 3.45643796967227 2.59979625578436 3.73104172527703 4.61117161795911 4.08623548289939 3.42897032873693 2.59979625578436 3.32957983186862 4.37865523253573 3.24569782192461 2.59979625578436 2.59979625578436 2.59979625578436 4.75534386709362 2.59979625578436 3.43504416208772 3.86527703487348 3.41312046559163 4.08541760726109 3.2895478140268 3.07280994667388 2.59979625578436 3.08857273903009 2.59979625578436 2.59979625578436 3.55720716581145 4.17254616251494 2.59979625578436 3.51786239715108 3.71901086273931 3.36253590573726 2.59979625578436 2.59979625578436 3.35678698172305 2.59979625578436 3.36241783843061 2.59979625578436 3.34915287415242 4.74683393791185 3.85008500517609 2.59979625578436 2.59979625578436 2.59979625578436 3.43349796729455 2.59979625578436 3.52181474650389 2.59979625578436 2.59979625578436 5.17698487642854 3.17763575246582 3.28404026497614 4.04773018764002 3.06075262526231 3.37363417613735 3.15584307376082 3.72640010490732 3.5757082350106 3.66470869978415 4.85029110890246 3.45536050003636 3.0825107763154 2.59979625578436 3.47458296180241 3.5547880162334 3.93380540512647 3.21036400817574 2.59979625578436 4.00869099062066 2.59979625578436 4.60595126627464 3.20409142510325 3.00618426518796 3.25463556543704 2.59979625578436 4.17205423355941 4.16647940378286 3.27254675750307 3.17468152259091 3.11136320296335 5.43993847561881 3.25692806552514 3.77504121623943 3.11932334026827 3.90278704758699 3.62942684418572 3.88545825039556 2.59979625578436 3.45810852995427 2.59979625578436 4.8463953677501 2.59979625578436 3.51159020852859 3.33282874095462 3.44073658393479 6.0612144532828 3.54865317049011 4.00586041866315 3.57041299923972 2.59979625578436 5.08132161596857 3.52542129662251 3.66411922568851 3.11784851617552 3.33067381019803 3.6698074420928 3.27040979766199 2.59979625578436 2.59979625578436 3.04794204847268 5.30472611140593 3.45372448926146 3.09650342821345 2.59979625578436 3.76313931055706 5.15196441695751 2.59979625578436 3.44222174044339 2.59979625578436 2.59979625578436 3.23323260867859 3.12630467899536 2.59979625578436 3.05543704798616 4.02214469408261 4.4085114497395 2.59979625578436 3.3699188977181 3.73237032599509 2.59979625578436 4.74539716545179 4.24047488177313 3.43964218646116 3.15604534493096 4.01002037216815 4.64821731345267 3.79979116337823 4.30765855384145 2.59979625578436 3.19302232415317 4.11623860520924 3.74881062406791 3.2656464759195 3.63202778143493 2.59979625578436 4.77694548203752 4.03971752953718 3.07306420648377 3.82410692028373 3.05578649445254 3.97383342333028 2.59979625578436 3.63472010443734 3.19467141427376 2.59979625578436 4.60511004652497 3.77680143930102 3.85101636034392 2.59979625578436 2.59979625578436 4.02789705746183 2.59979625578436 3.47284080734992 2.59979625578436 3.26482453652333 3.29873799986109 3.19855137885276 2.59979625578436 3.51574563284057 3.10712921319811 2.59979625578436 4.4972806237427 3.58234218278946 2.59979625578436 2.59979625578436 2.59979625578436 3.97368906783729 3.37227797937422 3.65031655402159 2.59979625578436 2.59979625578436 3.41604772664298 2.59979625578436 3.83737096748908 3.52086051291967 3.11516147797062 3.38077863823906 3.79323834796597 2.59979625578436 3.35007378670469 2.59979625578436 4.13339209765861 2.59979625578436 3.37150153489142 3.16980602888094 2.59979625578436 3.62152517813589 3.58245152509485 3.33126977399767 2.59979625578436 2.59979625578436 3.91144660684014 3.6289994566789 3.31341918269739 3.30262648282872 2.59979625578436 4.62599066471456 3.85139139287403 3.32526864023558 3.35798233036586 3.13899408145671 4.46415867982614 2.59979625578436 3.44382243362458 3.47961913918967 2.59979625578436 3.86368274392085 2.59979625578436 3.03997188674666 4.38713898327236 3.54647323264689 4.67295108350973 2.59979625578436 3.56037036349483 2.59979625578436 3.76305104014096 3.28720428082605 3.39133175835895 3.28280950206751 2.59979625578436 3.18881389019315 4.29997707020537 2.59979625578436 2.59979625578436 2.59979625578436 3.20753853820288 4.69171528271106 3.89958109685791 2.59979625578436 2.59979625578436 3.04131369721671 3.58986033417048 3.11791344840348 3.71705738508876 2.59979625578436 2.59979625578436 5.62582106681723 3.11530692652306 3.0284462862932 3.2962608485763 2.59979625578436 4.96987280181096 2.59979625578436 2.59979625578436 4.32045571755676 2.59979625578436 3.4698560644291 2.59979625578436 3.04387460395187 2.59979625578436 2.59979625578436 3.43541259642055 5.78581788761968 5.52700610056555 4.09181245676974 5.07983268341154 4.06945102054039 7.00806441875198 5.43846308275631 4.83442874538985 5.12223279519481 3.45229135332417 3.53996910997867 5.5766784585243 3.52338752856881 5.9606553917678 4.65386298713517 5.03128442933075 3.90584824587373 3.55486197040881 2.59979625578436 6.13559256909138 6.02768749976892 2.59979625578436 4.66454790897957 3.19337031441694 3.72261112057527 4.92373130069052 3.41825790528832 2.59979625578436 6.07746177256322 4.48456474043965 2.59979625578436 5.94497858378718 3.49948415980588 5.22868408259388 4.00938374157105 4.56428816986309 5.5551567085625 3.21175968271509 4.84892619904114 2.59979625578436 3.48471841849718 5.40015219415293 2.59979625578436 4.83921642415166 2.59979625578436 3.98548409007793 4.23651531661607 3.05399940778521 3.66416623449122 3.66867578689213 6.8450380601685 2.59979625578436 3.79868594700344 4.02626341695266 3.32970239936705 5.25811278834225 5.32201113598147 3.22310506880101 4.85696581338028 4.18166335394134 2.59979625578436 5.99159582542454 3.18330204680804 3.24925207574573 2.59979625578436 3.71664159246952 6.00480793466343 3.13092838849174 5.0944490203049 2.59979625578436 6.0718168977951 6.81974869085968 5.02890370927168 3.14201754722178 3.57609868205969 3.21021486625664 6.00118752129178 3.05120239547897 4.13393462046918 4.19487936508927 3.99482307145611 4.55837129242641 4.74311401840772 5.54973538332581 2.59979625578436 3.86545988394052 4.67913459975088 3.85972874654865 2.59979625578436 3.70818606824984 3.18142001825098 5.66832519039415 3.67495035924399 3.93823011671863 3.11790825992549 4.89515078758113 4.67496821850876 3.8619323081989 3.75054629955376 2.59979625578436 3.68618486222939 4.33819038824305 5.794646798222 2.59979625578436 4.20483192097211 2.59979625578436 2.59979625578436 4.83399772459873 5.02656072087504 3.4515794909386 3.28474754635573 3.48927214962142 2.59979625578436 3.01265836496538 6.34952259924636 3.35723464221939 4.11659577912946 4.01350712642345 3.19585971097053 3.5302863255487 2.59979625578436 5.37144975977784 5.43284111539091 4.5940049436203 2.59979625578436 5.13377335982227 3.71937030295794 4.39557409222477 4.07961686378241 2.59979625578436 2.59979625578436 5.2176351705397 3.32449490963803 4.08931891774608 2.59979625578436 2.59979625578436 2.59979625578436 3.77317512885647 3.15933867912396 3.43229267361625 4.09179154200865 5.5907749440655 3.3044068221996 3.94197673699537 2.59979625578436 2.59979625578436 4.28994300362107 3.2235071789958 3.25835208647746 4.17411951197992 5.57041551766434 2.59979625578436 4.35604020110365 3.55735590474518 2.59979625578436 2.59979625578436 4.24853291030848 4.81372286436573 2.59979625578436 4.47686435721666 3.45040100491848 3.94360183626229 3.61931600101943 2.59979625578436 5.99657222351649 4.01173626267249 3.3537310595367 4.49137317852759 5.61088024143791 3.76006514077978 3.11287055727565 3.21916247304854 3.96536639179174 2.59979625578436 3.63732703474947 2.59979625578436 4.83607417093965 5.78245358027934 2.59979625578436 6.40258421857774 3.22438648604129 5.05238213855323 3.81273639985045 3.71233198111385 4.17168768980405 3.1167432246131 4.3463879003535 4.64696329813725 2.59979625578436 4.25053640556526 3.98240590987691 6.03955589154036
Manes.09G058700.v6.1 2.59979625578436 2.59979625578436 2.59979625578436 2.59979625578436 2.59979625578436 2.59979625578436 2.59979625578436 2.59979625578436 2.59979625578436 2.59979625578436 2.59979625578436 2.59979625578436 2.59979625578436 2.59979625578436 2.59979625578436 2.59979625578436 2.59979625578436 2.59979625578436 2.59979625578436 2.59979625578436 2.59979625578436 2.59979625578436 2.59979625578436 2.59979625578436 2.59979625578436 2.59979625578436 2.59979625578436 2.59979625578436 2.59979625578436 2.59979625578436 2.59979625578436 2.59979625578436 2.59979625578436 2.59979625578436 2.59979625578436 2.59979625578436 2.59979625578436 2.59979625578436 2.59979625578436 2.59979625578436 2.59979625578436 2.59979625578436 2.59979625578436 2.59979625578436 2.59979625578436 2.59979625578436 2.59979625578436 2.59979625578436 2.59979625578436 2.59979625578436 2.59979625578436 2.59979625578436 2.59979625578436 2.59979625578436 2.59979625578436 2.59979625578436 2.59979625578436 2.59979625578436 2.59979625578436 2.59979625578436 2.59979625578436 2.59979625578436 2.59979625578436 2.59979625578436 2.59979625578436 2.59979625578436 2.59979625578436 2.59979625578436 2.59979625578436 2.59979625578436 2.59979625578436 2.59979625578436 2.59979625578436 2.59979625578436 2.59979625578436 2.59979625578436 2.59979625578436 2.59979625578436 2.59979625578436 2.59979625578436 2.59979625578436 2.59979625578436 2.59979625578436 2.59979625578436 2.59979625578436 2.59979625578436 2.59979625578436 2.59979625578436 2.59979625578436 2.59979625578436 2.59979625578436 2.59979625578436 2.59979625578436 2.59979625578436 2.59979625578436 2.59979625578436 2.59979625578436 2.59979625578436 2.59979625578436 2.59979625578436 2.59979625578436 2.59979625578436 2.59979625578436 2.59979625578436 2.59979625578436 2.59979625578436 2.59979625578436 2.59979625578436 2.59979625578436 2.59979625578436 2.59979625578436 2.59979625578436 2.59979625578436 2.59979625578436 2.59979625578436 2.59979625578436 2.59979625578436 2.59979625578436 2.59979625578436 2.59979625578436 2.59979625578436 2.59979625578436 2.59979625578436 2.59979625578436 2.59979625578436 2.59979625578436 2.59979625578436 2.59979625578436 2.59979625578436 2.59979625578436 2.59979625578436 2.59979625578436 2.59979625578436 2.59979625578436 2.59979625578436 2.59979625578436 2.59979625578436 2.59979625578436 2.59979625578436 2.59979625578436 2.59979625578436 2.59979625578436 2.59979625578436 2.59979625578436 2.59979625578436 2.59979625578436 2.59979625578436 2.59979625578436 2.59979625578436 2.59979625578436 2.59979625578436 2.59979625578436 2.59979625578436 2.59979625578436 2.59979625578436 2.59979625578436 2.59979625578436 2.59979625578436 2.59979625578436 2.59979625578436 2.59979625578436 2.59979625578436 2.59979625578436 2.59979625578436 2.59979625578436 2.59979625578436 2.59979625578436 2.59979625578436 2.59979625578436 2.59979625578436 2.59979625578436 2.59979625578436 2.59979625578436 2.59979625578436 2.59979625578436 2.59979625578436 2.59979625578436 2.59979625578436 2.59979625578436 2.59979625578436 2.59979625578436 2.59979625578436 2.59979625578436 2.59979625578436 2.59979625578436 2.59979625578436 2.59979625578436 2.59979625578436 2.59979625578436 2.59979625578436 2.59979625578436 2.59979625578436 2.59979625578436 2.59979625578436 2.59979625578436 2.59979625578436 2.59979625578436 2.59979625578436 2.59979625578436 2.59979625578436 2.59979625578436 2.59979625578436 2.59979625578436 2.59979625578436 2.59979625578436 2.59979625578436 2.59979625578436 2.59979625578436 2.59979625578436 2.59979625578436 2.59979625578436 2.59979625578436 2.59979625578436 2.59979625578436 2.59979625578436 2.59979625578436 2.59979625578436 2.59979625578436 2.59979625578436 2.59979625578436 2.59979625578436 2.59979625578436 2.59979625578436 2.59979625578436 2.59979625578436 2.59979625578436 2.59979625578436 2.59979625578436 2.59979625578436 2.59979625578436 2.59979625578436 2.59979625578436 2.59979625578436 2.59979625578436 2.59979625578436 2.59979625578436 2.59979625578436 2.59979625578436 2.59979625578436 2.59979625578436 2.59979625578436 2.59979625578436 2.59979625578436 2.59979625578436 2.59979625578436 2.59979625578436 2.59979625578436 2.59979625578436 2.59979625578436 2.59979625578436 2.59979625578436 2.59979625578436 2.59979625578436 2.59979625578436 2.59979625578436 2.59979625578436 2.59979625578436 2.59979625578436 2.59979625578436 2.59979625578436 2.59979625578436 2.59979625578436 2.59979625578436 2.59979625578436 2.59979625578436 2.59979625578436 2.59979625578436 2.59979625578436 2.59979625578436 2.59979625578436 2.59979625578436 2.59979625578436 2.59979625578436 2.59979625578436 2.59979625578436 2.59979625578436 2.59979625578436 2.59979625578436 2.59979625578436 2.59979625578436 2.59979625578436 2.59979625578436 2.59979625578436 2.59979625578436 2.59979625578436 2.59979625578436 2.59979625578436 2.59979625578436 2.59979625578436 2.59979625578436 2.59979625578436 2.59979625578436 2.59979625578436 2.59979625578436 2.59979625578436 2.59979625578436 2.59979625578436 2.59979625578436 2.59979625578436 2.59979625578436 2.59979625578436 2.59979625578436 2.59979625578436 2.59979625578436 2.59979625578436 2.59979625578436 2.59979625578436 2.59979625578436 2.59979625578436 2.59979625578436 2.59979625578436 2.59979625578436 2.59979625578436 2.59979625578436 2.59979625578436 2.59979625578436 2.59979625578436 2.59979625578436 2.59979625578436 2.59979625578436 2.59979625578436 2.59979625578436 2.59979625578436 2.59979625578436 2.59979625578436 2.59979625578436 2.59979625578436 2.59979625578436 2.59979625578436 2.59979625578436 2.59979625578436 2.59979625578436 2.59979625578436 2.59979625578436 2.59979625578436 2.59979625578436 2.59979625578436 2.59979625578436 2.59979625578436 2.59979625578436 2.59979625578436 2.59979625578436 2.59979625578436 2.59979625578436 2.59979625578436 2.59979625578436 2.59979625578436 2.59979625578436 2.59979625578436 2.59979625578436 2.59979625578436 2.59979625578436 2.59979625578436 2.59979625578436 2.59979625578436 2.59979625578436 2.59979625578436 2.59979625578436 2.59979625578436 2.59979625578436 2.59979625578436 2.59979625578436 2.59979625578436 2.59979625578436 2.59979625578436 2.59979625578436 3.11937986360436 2.59979625578436 2.59979625578436 2.59979625578436 2.59979625578436 2.59979625578436 2.59979625578436 2.59979625578436 2.59979625578436 2.59979625578436 2.59979625578436 2.59979625578436 2.59979625578436 2.59979625578436 2.59979625578436 2.59979625578436 2.59979625578436 2.59979625578436 2.59979625578436 2.59979625578436 2.59979625578436 2.59979625578436 2.59979625578436 2.59979625578436 2.59979625578436 2.59979625578436 2.59979625578436 2.59979625578436 2.59979625578436 2.59979625578436 2.59979625578436 2.59979625578436 2.59979625578436 2.59979625578436 2.59979625578436 2.59979625578436 2.59979625578436 2.59979625578436 2.59979625578436 2.59979625578436 2.59979625578436 2.59979625578436 2.59979625578436 2.59979625578436 2.59979625578436 2.59979625578436 2.59979625578436 2.59979625578436 2.59979625578436 2.59979625578436 2.59979625578436 2.59979625578436 2.59979625578436 2.59979625578436 2.59979625578436 2.59979625578436 2.59979625578436 2.59979625578436 2.59979625578436 2.59979625578436 2.59979625578436 2.59979625578436 2.59979625578436 2.59979625578436 2.59979625578436 2.59979625578436 2.59979625578436 2.59979625578436 2.59979625578436 2.59979625578436 2.59979625578436 2.59979625578436 2.59979625578436 2.59979625578436 2.59979625578436 2.59979625578436 2.59979625578436 2.59979625578436 2.59979625578436 2.59979625578436 2.59979625578436 2.59979625578436 2.59979625578436 2.59979625578436 2.59979625578436 2.59979625578436 2.59979625578436 2.59979625578436 2.59979625578436 2.59979625578436 2.59979625578436 2.59979625578436 2.59979625578436 2.59979625578436 2.59979625578436 2.59979625578436 2.59979625578436 2.59979625578436 2.59979625578436 2.59979625578436 2.59979625578436 2.59979625578436 2.59979625578436 2.59979625578436 2.59979625578436 2.59979625578436 2.59979625578436 2.59979625578436 2.59979625578436 2.59979625578436 2.59979625578436 2.59979625578436 2.59979625578436 2.59979625578436 2.59979625578436 2.59979625578436 2.59979625578436 2.59979625578436 2.59979625578436 2.59979625578436 2.59979625578436 2.59979625578436 2.59979625578436 2.59979625578436 2.59979625578436 2.59979625578436 2.59979625578436 2.59979625578436 2.59979625578436 2.59979625578436 2.59979625578436 2.59979625578436 2.59979625578436 2.59979625578436 2.59979625578436 2.59979625578436 2.59979625578436 2.59979625578436 2.59979625578436 2.59979625578436 2.59979625578436 2.59979625578436 2.59979625578436 2.59979625578436 2.59979625578436 2.59979625578436 2.59979625578436 2.59979625578436 2.59979625578436 2.59979625578436 2.59979625578436 2.59979625578436 2.59979625578436 2.59979625578436 2.59979625578436 2.59979625578436 2.59979625578436 2.59979625578436 2.59979625578436 2.59979625578436 2.59979625578436 2.59979625578436 2.59979625578436 2.59979625578436 2.59979625578436 2.59979625578436 2.59979625578436 2.59979625578436 2.59979625578436 2.59979625578436 2.59979625578436 2.59979625578436 2.59979625578436 2.59979625578436 2.59979625578436 2.59979625578436 2.59979625578436 2.59979625578436 2.59979625578436 2.59979625578436 2.59979625578436 2.59979625578436 2.59979625578436 2.59979625578436 2.59979625578436 2.59979625578436 2.59979625578436 2.59979625578436 2.59979625578436 2.59979625578436 2.59979625578436 2.59979625578436 2.59979625578436 2.59979625578436 2.59979625578436 2.59979625578436 2.59979625578436 2.59979625578436 2.59979625578436 2.59979625578436 2.59979625578436 2.59979625578436 2.59979625578436 2.59979625578436 2.59979625578436 2.59979625578436 2.59979625578436 2.59979625578436 2.59979625578436 2.59979625578436 2.59979625578436 2.59979625578436 2.59979625578436 2.59979625578436 2.59979625578436 2.59979625578436 2.59979625578436 2.59979625578436 2.59979625578436 2.59979625578436 2.59979625578436 2.59979625578436 2.59979625578436 2.59979625578436 2.59979625578436 2.59979625578436 2.59979625578436 2.59979625578436 2.59979625578436 2.59979625578436 2.59979625578436 2.59979625578436 2.59979625578436 2.59979625578436 2.59979625578436 2.59979625578436 2.59979625578436 2.59979625578436 2.59979625578436 2.59979625578436 2.59979625578436 2.59979625578436 2.59979625578436 2.59979625578436 2.59979625578436 2.59979625578436 2.59979625578436 2.59979625578436 2.59979625578436 2.59979625578436 2.59979625578436 2.59979625578436 2.59979625578436 2.59979625578436 2.59979625578436 2.59979625578436 2.59979625578436 2.59979625578436 2.59979625578436 2.59979625578436 2.59979625578436 2.59979625578436 2.59979625578436 2.59979625578436 2.59979625578436 2.59979625578436 2.59979625578436 2.59979625578436 2.59979625578436 2.59979625578436 2.59979625578436 2.59979625578436 2.59979625578436 2.59979625578436 2.59979625578436 2.59979625578436 2.59979625578436 2.59979625578436 2.59979625578436 2.59979625578436 2.59979625578436 2.59979625578436 2.59979625578436 2.59979625578436 2.59979625578436 2.59979625578436 2.59979625578436 2.59979625578436 2.59979625578436 2.59979625578436 2.59979625578436 2.59979625578436 2.59979625578436 2.59979625578436 2.59979625578436 2.59979625578436 2.59979625578436 2.59979625578436 2.59979625578436 2.59979625578436 2.59979625578436 2.59979625578436 2.59979625578436 2.59979625578436 2.59979625578436 2.59979625578436 2.59979625578436 2.59979625578436 2.59979625578436 2.59979625578436 2.59979625578436 2.59979625578436 2.59979625578436 2.59979625578436 3.37964665561139 2.59979625578436 2.59979625578436 2.59979625578436 2.59979625578436 2.59979625578436 2.59979625578436 2.59979625578436 2.59979625578436 2.59979625578436 2.59979625578436 2.59979625578436 2.59979625578436 2.59979625578436 2.59979625578436 2.59979625578436 2.59979625578436 2.59979625578436 2.59979625578436 2.59979625578436 2.59979625578436 2.59979625578436 2.59979625578436 2.59979625578436 2.59979625578436 2.59979625578436 2.59979625578436 2.59979625578436 2.59979625578436 2.59979625578436 2.59979625578436 2.59979625578436 2.59979625578436 2.59979625578436 2.59979625578436 2.59979625578436 2.59979625578436 2.59979625578436 2.59979625578436 2.59979625578436 2.59979625578436 2.59979625578436 2.59979625578436 2.59979625578436 2.59979625578436 2.59979625578436 2.59979625578436 2.59979625578436 2.59979625578436 2.59979625578436 2.59979625578436 2.59979625578436 2.59979625578436 2.59979625578436 2.59979625578436 2.59979625578436 2.59979625578436 2.59979625578436 2.59979625578436 2.59979625578436 2.59979625578436 2.59979625578436 2.59979625578436 2.59979625578436 2.59979625578436 2.59979625578436 2.59979625578436 2.59979625578436 2.59979625578436 2.59979625578436 2.59979625578436 2.59979625578436 2.59979625578436 2.59979625578436 2.59979625578436 2.59979625578436 2.59979625578436 2.59979625578436
Manes.09G058800.v6.1 9.77273973133036 9.54923276202948 8.85049194501799 8.28899032529686 8.09764779290704 9.84326491509963 8.31368704735156 9.25648796253517 8.15352275977162 7.80322127957301 10.6096218053368 8.4554273230289 9.19504074752188 8.20641969327316 7.88392549194049 9.99934666138906 8.2214130352061 8.7650237139718 7.6286401505947 7.514973825585 9.5166152035271 8.74578095416785 8.54091336778975 8.15510573923876 7.51639389991002 10.0035710405919 8.33775603706669 9.13082046686672 8.21476349507361 8.13614598786546 9.84910796434832 9.10198058211677 8.77126545749368 8.27841941234356 7.74132813156555 10.2655350743023 8.06235661235416 9.02340790345802 9.49805499085998 9.17726087596345 9.23721907708653 7.95426486919638 8.53927669424044 7.36156455708029 7.56027520379456 9.59279482335941 8.21616974821819 8.99540837371462 7.77728526685243 7.04648543269056 10.3442062468281 8.65641640679295 8.97913376321309 7.77494616376113 7.52087982128425 9.8073861705007 8.33188050946472 8.771000658785 8.55771378250769 6.86884861033237 10.1087400217018 7.93404066957037 9.14643939645383 7.97431623728374 7.73355555584981 9.69881586079907 8.25023054070664 8.52873784848384 8.28848152147479 7.50771108151601 9.67267604609796 8.56041411744144 9.35365399303625 8.53578532844935 7.35592360924763 10.1162774912763 8.48548769458865 9.04107926585291 7.29641128796674 7.05354184679512 9.50145319133895 8.34691105869287 9.75966399971221 7.57823086138533 7.46029203711135 9.92835836194286 8.62947928376683 9.52658402391588 7.64856570337768 7.40024889778742 9.76976499881718 8.2876457326025 8.42937910177962 8.50358366659244 9.33319225036326 8.00938689222076 9.5530373602577 8.52296779951995 8.76098606788901 8.09392343258821 7.58653064740478 9.49395446696769 8.30269639741893 9.38097182707346 8.86524817857338 7.69318803246086 9.69543285911678 8.72585812559519 9.51404707726994 7.49476451120524 7.68479494122324 9.6953971796682 8.62075039952433 9.82733625446094 7.41172583796575 7.65695847639007 9.51451033515644 8.29795523744723 8.91888553741166 8.17370428160758 8.3076042179791 9.91506365397372 8.6407554566805 9.69257591540235 8.09976189103855 8.08530906387427 10.2920096226885 9.50917219241615 10.2851562781422 8.29781931900095 8.28255079341534 9.68551625296662 8.372317263052 9.54117526756617 8.27364075906567 7.68651683583466 9.59855179352443 8.11463495323427 9.18231693985444 7.85740414147872 9.20345322409148 9.85593743625012 8.62150797033873 8.99365666386858 8.72000967976598 8.02401190713511 9.99120964220632 8.53634754143868 8.74649156074281 7.19386825727734 7.24012216943054 9.75014471809065 8.11416009703686 8.65629601786457 7.58200468616973 8.94508473493541 9.16648248284996 8.78422647370977 9.19647275049555 7.99072774333265 7.34243411014458 10.1412729452188 8.25590730733665 8.40553801185971 7.23325136923185 8.03992134264237 9.7740885075027 8.42081265611166 7.85111275551785 7.56931281233798 7.40467472312006 9.81989777127462 8.47448418957325 8.89406889833906 8.61960444103924 8.44973161653952 9.306388214116 8.10956783237612 8.76621348136751 7.3090586589855 7.89760308650775 9.88064352783976 8.79650668940087 9.67829493360481 7.98742172944546 8.18870002679525 10.9354834881289 8.66561076468193 9.58859412946892 8.50968574243663 8.56589227900163 8.7752763897848 9.78565839945277 7.85790395715916 8.88138135492188 8.1540714557893 7.35193482178085 9.48852659577938 8.2366390557034 9.56595779675329 7.78115037533925 7.92920883315647 10.3428033908446 8.68035942142233 9.29666512035065 7.96808488454493 8.09121538302319 10.3248106266892 8.33204970536636 9.09437862261068 7.88677614239785 7.98029658569939 9.32561800731308 8.35818499367529 8.92533727433608 8.40559421560908 8.46884373305176 9.53164704665857 8.06622971939034 9.32840210372316 7.7733146796759 7.67958468886642 9.46604609462852 7.84925009094807 8.72553549525384 7.95847225642143 8.67412717559634 9.66148083973866 7.75883780557434 8.75383491018551 7.94140598934092 9.22762693784154 9.50035099955618 8.11714818480283 9.07273484291045 7.9082704544698 7.88149413081375 9.47619360211017 8.05596983593991 8.74105192580403 8.6074750508161 8.48461400361592 10.2930050988558 8.56067979960471 9.47492039962385 8.57220062446881 8.18834201963768 9.77293336576275 9.12293755406337 8.94220640409228 8.49696689987905 8.74761935945382 9.77007902790723 8.47987504333888 9.21127327379544 9.06168242910734 8.46449010523804 9.4316978521448 8.55229613714502 9.33376439362562 9.08815624054223 8.39825725793828 9.57719613094774 8.56881328081946 9.42302289986548 8.95401736281236 8.47637931437858 9.61910975821131 8.40793572422417 8.74943933923594 8.12440141909591 7.99739636408443 9.51269821767137 8.91156013450425 8.82804670540253 8.44780432360768 8.5948101257851 9.19009907987837 10.3098588447622 8.76999468781714 9.88913227275589 8.11693740788454 8.06754018233916 10.4061576516852 9.07975115768104 10.0179292818597 7.99011179320771 7.41635570847743 10.7131992893071 9.12464846637696 9.88255758896456 8.29434231462018 8.20403017105965 9.92512240564119 8.45801430589168 9.50850367199877 8.37924935869409 8.04367040050127 9.98191222215499 8.52766049520572 9.4053071146978 8.1030369006405 8.58947095422807 10.2365887230518 8.77142565247727 9.81925972826381 8.39125647012007 8.50012990587927 9.85022434538595 9.02128578310606 9.51452479246425 8.68203052423791 8.50903850759325 10.2081526824002 8.58927378486067 9.14155644636549 8.0051150993031 7.21604700282104 9.8619538714186 8.2407346911734 9.43489820997424 7.95959598296474 8.33353612771319 9.75913687384625 8.66300076192399 9.32929393104604 8.31522988221941 8.51045453650612 10.0315767362774 8.21564293604107 9.46582369270212 8.25334351112062 8.67714131673001 9.94871862396663 9.01757487368512 9.44881019027835 8.3266975608824 8.14803800253185 9.90403903738703 8.6484520085511 9.13573479045708 8.32278518868769 8.18230533681206 10.0474250853464 8.43195583025418 9.33773679031509 8.05735437131933 8.37571968652656 9.6379651295764 8.23495902923392 9.26508991524209 8.22897031866534 7.54174234048113 10.5166599503926 8.23251202549015 9.05628811429195 8.2666858032798 8.50545853287109 9.71889496914657 9.16638712098298 9.2408895267897 8.87039373234786 8.65290709591829 10.2700000282117 8.64394446850106 9.42231544293459 8.0484176612544 7.82295735125238 9.65195090379688 7.95654932348599 8.81237860606808 7.61092932189148 7.86785969414611 7.70741996965119 10.2658846002788 9.02486630443327 8.77999328048821 8.0626428626952 7.87735934323781 10.2820829726255 8.19492077506347 9.20158178599817 8.59276689511258 7.64851062563548 10.6484786941918 8.87955112080042 9.5208312297428 7.92135855612999 8.52014634787303 9.54235618288605 8.35467305130788 8.86578017886682 8.64125488606736 8.47564552556257 10.0578140672602 8.95279739146898 9.50520341781916 8.21633179715464 8.46835021791175 11.3500417025897 8.76164078756743 9.41568537033742 8.22758825986041 8.05811897087312 9.40219039293327 8.36465764405341 9.16660009758362 7.90398056600409 7.81337375133923 9.85435182068879 8.39263444528351 8.54807542828365 7.97118052866495 7.75470958883711 10.5277968255363 8.25953171291912 9.20564853515522 7.45764623021327 8.24412729969904 10.531330747077 8.97209108844257 8.96285449314153 8.39762202025068 8.66119792940167 9.79902920958305 9.39868222698993 9.86956925802264 9.15312077152687 8.92368274860666 10.0985986647907 8.91921508289169 9.65721730583246 8.44372066672649 8.02298076848899 10.3785254433296 8.74078085777916 9.77758866076372 8.20824661448633 8.20515710784897 10.7644896635771 8.96966777380856 8.74385496340844 8.06720907012683 7.91706398136406 10.5593133031105 8.6944462998795 9.11606007605206 8.21926485506443 8.52086849768864 10.3303165407 8.96735370300821 9.14537873389416 8.10314225713698 7.99099422255131 10.3877866061025 8.70975778014277 9.42201548991634 8.72047026753702 7.91918097690195 10.470940699949 8.46048981073594 9.36347333919045 8.94411361788007 7.70215708032486 9.98539409845337 9.00959320642369 9.36069140987038 7.58505328584226 8.20549842184454 9.45871723373718 10.0173172212998 8.44513658954263 9.21972588651588 8.28860690823266 7.75178772838381 9.8400587101693 8.75957644133457 11.6829931037386 9.00926545290622 8.22848936404135 9.81690008919914 8.26150350200224 8.92622625302892 8.10755492777792 6.94988989748323 10.0475660567003 8.22245414192109 9.36074293477905 8.83937293277816 8.04720864753005 9.16391532224814 8.80547214323611 8.55591132795541 8.7635094330776 8.44029333939332 9.96481780893572 8.65122247132162 9.18325082097453 8.18474702047903 7.64103954974497 9.40113142719534 8.68126118536333 9.21031412141534 8.49066267316473 8.04502116035271 9.85489769962891 8.03303408488919 8.6173871304098 7.93832482908194 7.46841615217912 10.286638479132 8.84674603340948 8.85454691135147 7.95146973297545 7.94662857719342 9.64704037395613 8.19826092885273 8.94562633602392 8.02673830405813 7.59619232262976 10.3994788664988 8.59206324611934 8.90030948732701 8.20420536192449 8.54542917806338 9.95753644465756 8.37899366710518 9.10810973598469 8.01299450589903 8.47233624043284 9.62397881044045 8.74575138637559 9.01489484658125 8.22842751304723 8.30051262313767 10.0719968239069 8.34396939742092 9.15393179663563 7.74328575373584 7.78450232600762 10.5513180124098 8.68644257097126 8.70465586331029 8.36200398818591 8.24982041261993 9.73343001939213 8.49084833194092 8.93792016666909 8.39265915868475 7.48867722950239 10.8461227817918 8.43809052494003 8.53132001164177 8.09118156942757 7.06619027226917 10.0246494080617 9.06837739031341 9.0360502373524 8.71711548808167 7.35655525391178 9.87359320343333 8.086368538107 8.79035537117322 8.28096412423386 7.44405289111249 8.58592542658983 10.3204456463757 8.35821102417144 9.27131322202021 7.99435676364513 8.21989151388824 10.4371622290359 9.03746504063626 8.54128718993419 8.56949296656279 7.42680882592386 10.1448737605942 9.25987011226917 9.13916514463575 8.05369207007532 7.24220309399448 9.55058541909896 8.49749591103849 9.72012717536276 8.26817261389601 8.40490460558896 10.0566797394001 8.40992735189626 8.52592435312851 8.17407235944734 7.79270801421094 10.5917118303703 8.50797553955496 9.14162951297941 8.24671379271102 7.36185347855485 9.52942932159456 8.7357803949832 8.54067110542168 7.9875615583646 9.98080867021791 10.1765123691264 8.17960346700781 9.20730770674905 8.58833812680304 7.9033520128941 10.3590844600228 8.45885150719379 8.64630549336468 7.96063748580444 7.53998688456535 10.1542793583242 8.97966314310752 9.1033819375034 8.23823812665754 7.66258924530737 9.9062656857134 8.53504197419818 9.04309191177169 8.54268134181125 8.21967231580517 10.3068481052291 8.0868322582797 9.55055720297695 7.87025128202771 7.81159124672987 9.36734554190734 9.25503894307811 9.28599605216639 8.24367087792586 9.21006397356461 9.56699325551144 9.01714552702587 8.87108743137219 8.21750209051111 7.97866146849308 10.3050280082014 8.83909956676504 9.50480953793196 8.40367107189689 7.89977855887994 9.3464014270638 8.47605384461321 8.90311900514966 8.63181055766461 7.68793369536085 9.82237043607508 8.54187523665084 9.45988504696753 8.51205836715316 8.58920534295859 9.64651446370183 8.64220898374849 8.93350366613263 8.12815452891727 7.40706929551482 8.71251880621101 7.40703718308614 9.12086720708888 8.50853588817261 8.31933554063339 8.70785199477961 9.63722358822122 8.56365332804642 8.81579668489516 8.42136890494544 7.72489878844858 10.0680748414297 8.92108660635349 8.91323390000418 7.50332137068095 7.88289870263 9.88540819194774 7.71113093907936 8.8250588429477 8.31612782781392 7.57094700258102 9.81496653676793 8.29888264422422 8.94662820510851 8.5542151265189 7.91330173099847 10.0722161272035 8.87429989236337 8.70452457232959 7.44088988721738 10.4530758490553 9.85384864554961 8.22549492962927 9.72778001449677 9.11717660649579 8.93929808533267 9.87968138170677 8.5721566774729 8.78106111779931 8.47196193092088 7.63689926829372 9.5682447279664 8.04579416384589 9.28186559408404 7.89477903679406 8.59544197002507 9.77818034290129 8.70486504594036 9.33631723054198 8.30859149976612 8.25699434342464 11.0052172524117 8.63298508178324 8.65172111272033 8.20637761230893 7.80329101182899 9.91923665691727 8.78177436682529 9.02693095190071 8.40995704904268 8.21229343129546 9.9025252024834 8.80334353763791 9.09696895555575 7.60003123536927 7.83569696081535 9.80144638096412 9.23775675877902 9.55266828302746 8.68372098961709 8.89767842279417 9.8703710708516 8.76093430391686 9.6198861072765 8.93119821351848 8.66916474275683 9.9637293765024 8.82422597759977 8.85181430340762 8.50231298288744 7.96936841181135 9.558553608957 8.73586871807274 8.71094990389222 8.31538690949122 7.87787219569244 10.0772796767711 8.78437434899585 8.82336802223078 8.19972350844292 8.61367162609917 11.352935231896 8.60831529472925 8.99222958585959 8.93933719208066 7.26936941979622 10.3739221552797 8.8097362828572 9.01124551255502 8.61541777180561 7.79573158996511 8.00890876347597
Manes.09G058900.v6.1 7.57069966179157 7.96026894403494 8.448966551155 8.25483061456326 7.90755040280819 7.52309494744649 7.52964276436463 7.79743844728897 8.2648321380185 7.53513826547158 8.2583165614457 7.83195538904186 8.43005748953666 8.05275778853835 8.92813149732166 7.34603401049109 7.10997753672693 8.05414058543523 7.71513195483571 8.25148323916331 7.87227475451135 7.38865006820588 8.68504542771807 7.80196201900568 7.01942232185129 8.20142183953715 7.5815553837394 5.92810906740957 8.54413812809447 8.18613412923097 8.12013167270227 8.6471883908413 9.14285753122616 8.83323676204923 8.08740466309095 8.37090725407188 8.50558353242032 7.82312710314607 8.29397142190699 9.36951913356847 8.6983508157321 7.9748287718114 8.72911432626652 8.38303387145626 7.42444394407817 8.38550844376605 8.08940664934338 7.28380478374718 7.97815176171343 8.11795329206365 8.44546529889746 7.73782139189284 9.34862325596441 9.04057885700344 8.92090215549122 8.99056011086223 8.45179924189171 9.08861779485653 7.74745543936325 8.35028828551795 7.66913622754126 7.5777273542951 8.01723481395736 8.1584347728043 7.03249754923932 8.85812957693482 7.98307749188409 8.4959955757755 8.06106212173315 8.25104392054101 8.95927054113529 7.69262830369889 8.60296347923563 7.97373720237915 9.12658409172237 8.6009438101193 7.90490553781932 8.19191011867678 8.83898279469144 8.59143380911929 9.09365923519818 8.39843061291307 7.62606063836716 8.02012980596053 6.89827536402296 10.3933531775124 9.45121124833278 8.31017345937062 7.59180246310648 7.8463619610654 8.13451039599921 7.88398638606794 8.55020582097622 7.22604547078183 9.03981183449863 7.57319251022645 7.85128907086593 7.38111165410386 8.96647454324233 7.96622018495845 8.20410357408619 9.28087187585933 7.74282377958403 9.14098392796464 7.66694504603279 8.29279218959674 9.50017381196198 7.32638765484402 6.85421162431319 7.25161749880489 9.01927861882442 8.85458855246546 8.17408035376705 7.23185785823366 8.36083189821647 7.40291192913297 8.26151595345391 7.57474551499489 8.83800718014454 8.42340731899488 8.3234765871739 8.80621847337846 7.93646105872079 7.11069776336611 7.59024647450235 8.71420449761632 8.45633673747008 7.92929184215484 7.65855934711054 8.26487892785184 7.35944507282827 7.9665752651701 7.38505442133965 8.11234587938142 8.21873407015824 8.20760512069447 7.47097592264402 7.04585528535712 7.57590703405161 7.05982828531219 6.65345259687062 9.19907752780174 7.7318585404948 9.8179749388181 7.0885532243743 7.48301380251678 8.51556672116577 8.089745449956 9.4600946255104 8.23023530500113 7.87310374229135 9.48816700751087 7.23455629698385 8.81822720049676 7.01436273100936 7.37370005555583 10.2528543899772 8.40876645397018 8.69631198354805 8.49207494159124 8.90637284044734 7.74496464002499 7.76732737387265 9.17397216109626 7.7165115018649 8.0000100109712 7.48362685481604 7.59133283188565 8.41115495879556 8.19379979458667 8.19666329352311 8.13289538057013 7.79811368076327 9.65465257684702 7.66514257061465 8.11182030436183 7.21974416817451 7.43269051656766 7.80731368690322 2.59979625578436 7.04388989382357 9.03959486238441 7.1986255464348 8.87894641030664 8.66573982637805 8.69584805234853 9.44581007463316 8.21935519044749 9.81951045171991 8.38665407720629 9.66406219812691 9.72124734696347 8.10258017065665 7.59240753370972 9.45405984337912 9.52700603819384 8.33415224499039 7.83472364182746 8.0991960564868 8.40964561565673 8.3832022704045 8.61496004632896 7.80438879160947 8.16834094618646 8.8871839780835 8.31537997021507 8.43309768144415 8.66086428668322 8.94038868301602 10.605204867328 10.068985930173 10.174036246468 9.23371430409566 8.38479040255807 8.08347801628576 8.57919548351879 8.13488243154215 7.8721459903926 7.47851436749419 7.98673608485651 9.23653618888944 7.36411816779456 7.81384116200411 8.15551743030568 9.55324152142026 9.59411879454975 8.67412717559634 8.52539465661853 7.86012558711606 8.36121583140446 8.24415350443874 7.80122986379991 8.02010281954718 8.72273734549608 9.26394574287946 8.78582747102194 8.89411314079276 10.1544502660541 7.72187422688282 9.14292614511426 8.39767613856965 8.68245507954856 9.91327464623514 6.85760400962572 7.87273263478461 7.37234831894499 7.36009852397493 9.13032993565569 8.23597385470446 8.62490458950669 8.69296133432827 8.65744582790756 9.81475410653918 7.99769536985176 8.71821059152735 9.15422839884457 8.7952238249165 8.38560824863686 7.61661020440497 8.15719228866541 8.28075891574093 7.73341489916062 8.22038485215292 7.27316066329959 7.76581767348655 7.43418743147816 7.26575907759074 9.92187751391221 8.58928543940218 8.76933880279658 8.4423277704122 8.37385820746638 9.6247388895436 8.7962601219424 8.48727639138074 8.16016285661029 8.45948965632676 8.36552708220614 8.81476235948733 8.10318789547525 8.74651440263076 9.14484122481007 8.89543345944752 8.47760719608146 8.80684138573134 8.02859043188404 8.61252819716869 8.90595244125335 9.38290448609001 9.18468553641092 9.00682815862595 9.59062791689889 9.56013365073717 8.87681037206439 8.85645841615564 8.79753352353407 9.30847045240094 8.51653477240408 8.99178527462225 8.35100029453053 9.24660694598488 8.56863703122292 9.03663323672747 8.96118122492125 9.26905424277741 9.89791456683047 10.0791138099598 10.1382110511267 8.95677264611635 9.02372216868284 10.5339734437591 9.64809938702759 9.56376481535017 8.43565028326136 8.26345064573905 8.57492454347695 8.94781038289896 8.28987612144468 8.90134166921065 8.58857300470691 8.6685532909037 9.20949768641997 8.74297013981131 8.59629345411704 8.89686299182044 9.23168042435381 9.13532297881305 8.63297460084503 10.2727500913807 8.10572340074646 8.67249931980561 8.96671475033762 9.08159449438301 9.60507728405781 8.83373211118966 9.40334479678763 9.45428092133392 8.02119656484369 7.82732183251015 7.99984990821234 8.71535822020364 8.48673492046631 9.41349762689528 9.64221577628698 9.61719797629603 10.3446632245762 9.97510219580973 10.4561342099898 9.48921579218308 7.98506131258001 8.61617953083551 8.78147094020674 9.0083476525639 7.8314255116885 8.24663060001644 9.10806563794863 9.49083108628961 8.18170783701704 10.1572568854525 10.0167335273168 10.3669078542334 8.89461850776174 9.29004902229792 8.50569045002933 7.86836981983163 8.38947487968206 8.63775967722499 8.88620045722902 8.05708568613046 8.35833261764269 8.05235562546777 8.38996425659629 8.42067808406541 8.10191133727904 9.0232355157425 7.35815668959997 8.40860577307828 8.35078232516464 7.64232475832471 9.17863712706458 9.06029510577731 8.62740702329394 7.86046208011193 8.18015269459659 9.01369252891113 9.27878866612966 8.67371648914459 9.28158437675377 9.5277831197678 9.9947093973441 8.55207781725125 8.75338244478555 8.88160573351727 8.92422220318339 9.05224133083083 7.61555952554279 9.60712097805129 9.78449744064639 9.64615635940359 8.9874648881462 9.49485857868437 9.36401852914907 9.99118640786472 10.4143798725241 8.47259391028519 7.62200060159103 8.48978706076815 8.11202867713919 8.28356375988779 9.42509471237701 7.70032266829781 9.84971575321736 9.1256635983116 8.70230041551735 8.79682499955319 8.17105917945115 8.46095028394073 9.24779673890211 9.25918495333937 9.0628974425253 8.04052232412247 9.03715194764405 9.37591876666696 9.04438460859412 8.00676401813106 7.35532055764932 8.91744622469871 7.77245263834186 8.28592042353421 8.73347617541778 8.11423539597116 8.95622475853602 8.20179863392289 7.94253925766338 9.10616569370182 9.27995881205408 9.43263422402829 9.16742732714634 9.45663084241974 8.17264645549864 7.54398427883674 8.44146372812023 8.28380382627133 8.081192256498 8.61510962529277 8.1754591570685 8.44499901129717 8.4007480897082 8.38139731949362 8.11605221649111 8.92126113842316 10.0658583168501 9.25779424094077 9.08728013426637 9.74905709450627 8.33594587649261 8.29444841598021 8.81057350159038 7.66859979320709 9.00417935002099 8.75348815767342 10.0893209137164 9.1667818669963 8.40376714998676 7.91068369203102 8.22056515712412 8.72781787790328 8.26919696436791 8.43877248076405 8.68307495048271 9.27133470617496 7.89967932814133 7.91826570022883 8.56744494224139 8.55169534220796 9.19621349076684 8.60788445397575 7.4278566890385 9.28382729071416 9.76138221088098 9.34448133046306 8.43481802310898 7.63801335089213 9.34050768832526 7.86680779354817 8.41292086063269 8.53283463369824 7.98741256457424 8.38396898128717 8.21610394277033 10.9018858108332 8.88131807381257 8.96867940986542 8.51501130477026 7.86534685048211 9.39390103214917 8.42046915357443 10.3763171814663 9.26461875801734 9.13512684336237 8.80183164862117 8.28125057148492 8.67961882189076 9.73482310007865 8.97267652251629 8.14442960426606 7.44206971059253 8.41467647010288 8.17657538657282 8.1571249134533 10.4043721786727 8.5800357822503 10.1558147295352 9.30037036347476 9.67480735379317 8.90530833580708 7.85385312947021 8.97244564126984 8.25810814162769 8.50703184126919 8.58709352170838 8.38127017319687 9.25346939487558 9.13732586359543 9.33937927148943 8.23412749936021 8.93594673652103 8.64838199466728 8.06162117477379 8.63214652075599 9.59287261256702 8.74260329769525 8.43884474408943 9.04151982158437 9.24637980038771 8.71526517803091 9.03530945787533 11.113468859946 9.29147414036408 8.57378275245415 9.38578341724753 8.91262658609416 9.31199593060718 9.37183700082174 9.22675695079419 10.319410225309 9.05331562035422 9.39139465726682 9.79853617122536 9.23862715290496 8.73225906409218 8.73688600363181 8.97798253869679 8.12135953362755 6.68777101156214 8.02975896628736 8.95063772432361 8.51863303756513 9.2018920572313 8.38142582476731 9.24929005911631 9.08820068009301 9.29291221348893 8.76379913830108 8.95997830174864 7.6967669624475 8.64426000935034 7.92072440479009 7.22558633490219 8.53578645592692 7.17655728551005 8.4242082716372 8.06982724573591 8.61097147504407 9.23748780500765 8.70125448099318 9.01147247877513 9.3959150860793 7.78243251890035 9.7346852469502 8.41006741468645 8.8319802583824 6.93021722847514 6.97921785664108 7.04466766534844 7.9233029341194 7.85057113587054 6.93317315415447 7.99870200321349 8.70347840088323 7.09479587608357 7.81883533548567 7.39985837259084 7.8399407520904 8.84855901981741 8.2641748856222 8.19245418308989 8.70986688288304 7.98318533760477 8.43816836468888 7.88031627361443 7.11242441333362 7.91266157577741 8.23616405835421 7.94532288677869 7.68434085444106 8.00399383084103 7.73366429561395 8.1278782759685 8.17713505339688 7.92591398986285 7.52785255707046 7.37036069151728 6.78845311482151 7.03904822962821 7.07266279659367 9.24401278477591 7.9091227273677 7.29956817817038 8.43069827739604 7.75773647190026 8.89697368274318 7.39342295513383 7.65513712949597 7.9583576357841 7.22732932237869 8.96952448846488 8.22134884361911 7.33697628726933 7.58376537999677 8.23886659982218 10.5463066311873 8.19618570307795 7.58056929687822 8.43278212064804 7.12988638508041 8.22750497308722 8.71642793681272 8.2996450350846 9.12833933227905 8.05913605414601 9.03716946795181 7.98451263427557 7.32984522978665 7.92834072573999 7.16825551037099 8.37825563475922 7.54573392573941 7.52824331182955 9.60973421728583 8.11832245865932 8.78031802682003 7.03648278096052 8.37915498342341 7.98784748769858 8.07015597496431 6.66737598397507 6.50185653103526 7.45093807296398 8.11329758342439 7.21523279611905 7.82461080268257 10.0860421709575 7.28344925733379 8.5581240014015 8.72763599901655 7.73957809110031 7.60215035782501 8.12668789059575 7.31926985326869 7.77936359756741 7.32395550587034 7.71369072799422 7.2723622446079 8.77362600177207 8.286271012842 8.2984302359427 8.81514369477254 8.03494601223998 7.51863031935203 8.07518871920843 8.37011435333237 7.71535303729386 7.72934145558331 9.07822294366231 7.92214412494768 9.97878990379662 8.95719406067302 8.37175325854195 7.1826073137041 9.28363346315848 8.11957113556702 7.16617167487063 7.44206030955139 8.32524100173523 7.30289877443154 7.25670125965856 8.58445875646141 6.73175882862941 8.08073803544761 8.15501393269064 7.59106880283581 6.52236097833515 6.38709730453161 7.58487021950649 7.13465160680893 7.56213087062952 8.11287091026123 7.50416374769156 8.73679280093282 8.18377759863986 7.6741495659987 10.0203506718472 7.80542910628423 8.71015764983835 8.1230181557428 8.57485652958857 8.33470474846743 8.52720304934916 9.47753654057735 8.29008756132281 8.27149244108613 8.64911557044411 8.62152133495297 6.16033583791275 8.84613548321771 7.62755366767668 10.025739071389 8.17828917784059 7.63764985828402 10.2992913286145 9.48556625468101 8.11830884473615 7.42095797070327 8.96441280128109 8.8515161721857 7.69488872345806 9.20346167163422 6.98714805875589 7.39751714835995 7.91325569172288 7.36124147548115 9.85599083642856 8.36713372283884 8.23930703546878 8.57253276129045 7.05555063338099 7.6490032704981 7.99785174823163 8.85903177015449 11.1257238046719 7.8248134537587 7.94669939535626 7.60208473004949 7.32954876586033 8.50088706947436 7.46235030908926 7.82242485190935
Manes.09G059000.v6.1 4.08931129459723 2.59979625578436 4.66507437105503 4.38794224610239 3.9190085836564 4.76304806466009 4.35331225138025 4.52361300858914 4.49227912925741 3.263295019147 3.91704324311539 3.82831816200336 4.53547771978807 3.77649929472813 3.51251450879117 4.20183911611463 4.69844709182238 3.80123086013542 4.40967754955672 3.52689480351742 3.93330581446344 3.52016582779557 4.82304080604004 4.43064455183615 3.14413877371066 4.2413681911443 4.8386571478935 3.20900055990681 4.23901665491107 3.12942703094249 3.56031851016587 4.21744849955037 4.46800144365374 4.1156567015998 3.36735576210244 3.95248016206554 4.50824471702389 4.654697964968 4.40028234882696 3.15137780479602 4.20225093131504 3.97419662001755 4.82067963884485 3.76574463858324 3.77305240836093 3.44390932706295 3.14070476119692 3.38114915188791 4.47427561241901 4.04532955057391 3.60767939374456 4.02546369562534 4.76208857038374 4.7537135440616 3.58452961246909 3.76180760438162 4.95911991645178 4.57489800060481 3.86635365411974 3.78233420279048 4.14674280385384 4.29168250082403 4.89632483185037 5.50880681331723 3.92148645828723 3.89295254730944 3.84012865035944 4.00432392223144 4.24672864274589 3.52675278103515 3.91911997008639 3.99142230427817 4.92983693967204 4.68113159220027 2.59979625578436 3.28754744734438 4.49891579816444 3.70556499966493 4.09571182980549 4.50855242753068 4.02090076533829 5.06653670784208 4.06790948899444 4.28272761086361 3.30853211464194 3.22543616017794 4.58103400233562 4.56432678298201 4.3285188673278 3.98810959691063 4.24359201923796 4.39310760010764 4.34727126346143 4.05468413520815 2.59979625578436 2.59979625578436 3.58191857068951 4.37443618480215 4.19196612694256 4.11598909675538 3.54572385788315 4.45063477986658 4.74303147123863 4.58725340411194 5.12862405186618 3.83687676307386 3.72290173601887 3.97139951350582 3.99350601859101 4.62050350969342 3.88289879926788 3.83307995058926 3.59113839217665 4.31245819589986 2.59979625578436 3.91825195276001 4.04861984741434 4.78493602633662 5.06614806841381 5.30286778246283 4.48517688539081 4.8034414638859 4.74538110722319 4.75060508771914 4.57335289996447 4.62665929973436 5.01779770916648 4.05597743526231 4.38748088629711 4.17635669384723 4.21305026724647 3.42111300273466 4.49000767365377 5.35033260054531 2.59979625578436 3.77697688341336 3.23404875933684 3.65903663435232 4.36331703970949 4.03352894687873 2.59979625578436 3.00996798027269 4.07366625584072 4.64876658814428 4.26689568022597 4.40501889051102 4.22686282756026 4.05507059882397 5.03097787084756 5.63881424190592 3.98304074215472 3.17781093920006 3.96113482331506 4.18708221675907 4.74490529112608 3.41052235213113 3.88410418424711 3.4487476336749 4.69881519503097 4.15638154591134 4.16040063351204 3.65998495327592 3.97169743679545 4.57954258934182 3.71367760018043 3.73994329725823 2.59979625578436 3.64350395697762 2.59979625578436 4.07450224752122 4.17073003022522 3.13618426178944 4.45104021527146 5.05125126151523 4.271908041176 4.08193522961861 3.70830021421705 4.08318979598926 4.9345689725646 2.59979625578436 3.73101294612373 4.18203783741633 3.71140782396458 5.07959797421676 4.32679977066669 4.27484046564405 4.05133681080587 4.77605745954071 5.20930672157661 4.15211068419037 3.87188620843651 4.58923414322114 4.11610799124803 5.20602972598989 4.84108854297737 4.49775224697003 3.56747809674052 3.77831734439766 4.29623416664236 5.2179948852493 3.79180362126009 4.08606763700997 4.9475604939166 4.34559614860603 4.97066672670725 4.6183327512692 3.41151332783018 3.82921676435143 4.57171036762604 5.43610821150715 4.01950480309998 4.16248227421431 3.86268974792135 4.86697625315979 4.83777122646225 4.40806347636787 4.12146860080129 4.92758076057765 3.77728265014896 4.50795332640542 4.05400638170669 4.23985924808069 3.55483529680617 5.21637924466834 5.08748175054048 3.82970366029775 5.3297934882194 4.22027045302236 2.59979625578436 4.85136118929869 4.63518948597247 3.72430999615427 3.63022623727667 4.53543059756484 4.80512528129657 4.26923462383632 4.28452221196526 4.66780110147988 7.53259937656193 6.12100059007187 6.45612038060052 7.31901196655691 4.75491915979227 6.75468434207722 4.82626727975506 6.42767186446437 7.85114973861972 4.42246626272989 7.44792488432739 5.39035693241204 5.96341899601749 7.7752893090984 4.2493057786798 6.84847012655312 5.99616909929945 6.36585836944955 5.07827029939679 4.09760074552466 6.20838661941223 5.91949690511741 6.94310375807383 7.35472343930421 4.45854868482079 7.7904552077308 5.85855973104018 6.1501081337076 7.54345702773999 4.15672155169245 5.46400986440023 4.81146404610863 4.89739049294944 7.32100009606038 4.73276408121695 6.76904927412435 5.82495725355818 7.73957622085925 7.89005437999064 6.23259248789457 4.83512784337182 4.15976610696224 5.42000266241331 4.53530167438363 4.44831109532709 4.18132721863336 3.96972477823591 3.96475472443537 4.35435177242611 3.43716273481212 3.5889364573987 3.64055824206906 4.54574177902802 4.08016425167388 4.13095971359035 3.43641674032279 4.67803314162374 5.23154199322373 3.45882666299881 4.86840944542726 4.27461106639268 5.93961398523536 4.84877124490413 4.51621031393093 5.07425740174072 3.64275896432737 4.63075346079418 5.23095709888855 4.15648394899349 4.83204856257917 4.81199853843918 5.1200508232889 5.24454080565614 4.45922204885217 5.42488608022132 3.43497551468937 4.23418702027811 4.63807923878992 3.60063610421536 3.92356263648021 3.70695848093967 3.71897980453619 4.45549841052631 2.59979625578436 3.58962556786357 4.35496867724608 5.52117041555458 5.44284883618629 4.8029730067434 5.55985378347197 4.13052580097516 4.30304237315679 4.12067944249787 5.3018391853284 2.59979625578436 3.25434752792638 4.31189073045874 5.7763648351964 4.8415793671163 4.71869224416619 3.6587341302309 4.34583044054811 4.98967750753824 2.59979625578436 4.91357993992391 4.43937779671944 5.05780344834829 5.68431650118692 4.89395530823601 4.78891274619512 4.11122769213977 5.06062073751121 4.77787490200202 4.52688253128094 4.20443824473383 3.78929237566466 4.60979845927509 4.92433137860583 4.17406586346766 4.13057131165062 5.0990331955142 4.19566382899606 5.5940362350044 5.44948064184753 5.51976858226452 2.59979625578436 4.99200547989707 5.29549145383335 4.42934175299678 4.07339118353984 2.59979625578436 4.20789611296059 3.98821156678104 4.11053185892905 3.80321908370672 4.10489660982896 4.49257375705548 5.51908298189735 4.84606742647491 4.77053254152808 4.39812613746993 4.35278447763466 4.38329724643296 4.36692166376586 5.12803407020095 3.7212483429046 5.05097606724346 4.51650320200919 4.30991954538706 4.59148139820964 4.33816346458267 4.38043874977876 7.70165011132984 6.8664971313568 7.28093126748766 4.92523310772865 3.15110900783788 2.59979625578436 5.47453074551647 4.4340781734992 3.90352720459635 4.15030648282747 3.27667244084487 4.74240576037484 4.22545807574208 3.69848075669755 4.37965399763471 4.23065284300576 5.08982709406433 3.7349225253245 3.9337798867736 3.53155994928146 4.29149192570018 5.60618642319535 3.12339831546568 4.55673202686715 4.71004082478178 5.62286942321255 5.0344625069581 4.40783125768278 4.34322746085301 4.1524336193706 4.98917550895971 5.40258767927378 4.57391303216029 4.73133574352171 5.43759448391848 4.56261187793849 6.3626512601624 4.6976942120188 5.35846789253263 3.82574288094967 4.2887863737032 5.25872973813335 4.52200976347209 4.11563452792778 3.58226589904918 3.57995862099293 5.27209307971098 3.38172702084249 4.45556705332183 4.27834271273152 4.87672026447415 4.75331904367428 3.78709556924625 4.00673677425881 4.3655324545693 4.83636369743871 4.80184811350308 3.44841520843695 5.29970810755228 3.7405533367151 4.03971752953718 5.17468905923213 3.82410692028373 3.92625055285568 4.35695981407728 4.6357024602135 5.31049951662858 3.76598262200036 3.89571112591486 3.90140391468096 3.13776652946732 3.98869882373956 4.46259092889771 3.90453898640978 3.52443037232006 4.72604651567868 5.38396367384654 3.72538479952717 3.89746962509603 5.61759495100045 3.44069989855465 4.82135172969161 4.18499870801972 4.33243112526806 3.80524347386518 3.77715138267553 4.19357869695716 2.59979625578436 4.98808916925277 4.32446294682667 3.86133721065845 5.41645008583681 3.65031655402159 3.91357261789756 4.16685226062729 3.41604772664298 7.27823117401745 4.48099037880939 4.544017298905 3.92364767085971 4.65703573531571 4.47081803567938 5.13108348548721 5.84793722041623 5.50950355240563 3.91210167410363 4.08277547635013 5.09333534581599 5.54875112571345 3.77700890312273 2.59979625578436 3.40715420382606 3.84166202771678 4.65985411664045 5.31661848232203 4.25907770478989 3.44589270512451 5.04254769813346 5.46958008311896 3.6202419437708 4.62599066471456 4.84025957589904 5.35652457863311 4.97799545079946 6.43008611599759 3.5792875926982 4.86259430476321 5.71964924138451 3.96146785799022 4.13762696974401 4.4939956850133 4.79260079505647 5.41070917116841 4.46412656921837 6.17052422471352 4.1233712823784 4.56301211946597 4.20963365354964 5.23650417642638 5.60894965004944 4.08500922753451 4.73598754654691 4.07610262253957 5.39793371449766 5.62316848652651 3.48594374074918 4.38370527221215 4.79617363451547 4.23873990871771 4.14475794596989 3.67036819177417 4.592960234651 5.07372310686619 4.07685047715425 3.47289612489842 5.12178317843234 5.5516261517836 5.35867992297121 4.18046583791539 4.29765568985712 4.30483835102731 4.52643479859676 4.89517915627727 3.44879108853492 3.67968789655313 4.16300874332527 3.13157995423547 4.77381018711513 4.44259253221802 3.65087979903062 4.1731699238206 4.3514402719106 4.73141543626597 3.73992534073594 4.29456170525929 4.01055834005857 3.6259675130652 4.2866257059333 3.95944833641225 4.03488729572336 4.06945102054039 4.08896076123637 2.59979625578436 4.91029775148065 4.3313064201971 4.82044562153253 3.90779356276072 2.59979625578436 5.1320405057549 4.08372120898946 3.8027405824871 3.68818018210112 6.23722467393899 4.84569867863592 4.49766768317292 5.41411010055572 3.55447539391392 4.35433206826405 3.90241560980086 4.29405333262968 3.52399980726882 4.1777396243841 3.9829196369176 4.26787526417497 3.53953527174762 3.20491354779203 3.16658854311766 4.27260060679113 4.88498330622259 4.51866310473423 3.54285352533004 4.0383893101787 4.81998584925707 4.97444043027928 3.54482528760931 4.08572846250385 4.38956714453276 4.17420583023669 4.81193159892242 4.5613188911824 3.3197901182369 3.98548409007793 3.666870675528 4.32033293870511 3.22347444536885 2.59979625578436 4.51412868390663 2.59979625578436 3.9489611589383 3.91016354464085 5.82399236477873 4.39401659295812 3.87343327725243 4.45561361314343 4.52263728459041 3.47486106856339 4.36882737442123 5.21631662540804 3.41956127694051 4.13118453176859 2.59979625578436 3.71664159246952 5.67875247083348 4.63030650633746 5.0204693538057 3.77435011010907 6.25954846100114 4.47635948064514 5.02890370927168 4.43918929946912 5.9653437750331 3.4568536655671 4.05438628025265 4.60752361185706 4.20940469259336 3.95318370538038 4.45484909499559 5.52307274837412 4.24223773573394 2.59979625578436 3.95102993896212 3.70421691680118 4.51403099658205 4.51261837720067 5.02646172485981 4.3460608183231 3.18142001825098 2.59979625578436 4.08875628188741 4.31324604265378 5.55160363225304 3.91433047546419 4.77019094424234 4.3355870266265 5.6736866758832 5.11328229599291 3.29644996195684 4.39655622459252 4.55143120808681 4.90618164876486 3.86703329578952 3.87462970414381 3.42558272829161 4.22471582153861 4.25494085034792 5.00013383609117 4.4301314872839 3.83925168300536 4.32811009742049 4.131331207468 5.07552294162702 4.75516647874659 4.39622407089306 3.43724552845874 4.92266961857155 3.36381581629909 2.59979625578436 4.21664709689023 2.59979625578436 3.89359831116327 4.79587404593374 4.52269867495719 3.2568317893317 4.76899373555149 5.21825469027738 4.76878088732922 3.95530122265723 3.65661271026855 4.62611057161448 5.11202788173625 3.86268534291012 3.70242088697536 4.36291002504724 4.33540133591835 5.38245742386121 4.7752217903087 3.14781871854752 4.51025954635073 3.3044068221996 5.06929446051424 3.95303294201769 2.59979625578436 4.06166130216564 5.09002733207081 5.34990513596606 4.78203029081539 4.63960930096885 4.39923853806211 4.79248851986712 5.24535155625122 4.71758714888564 4.48289001921005 3.58508707760162 5.37592308544242 4.13052229285668 4.47686435721666 3.45040100491848 4.37222253450174 4.21399704024519 4.11207670371198 4.85230954746153 4.40336489770596 4.64687085375687 7.18029546059182 5.61088024143791 7.09798027894866 6.73208384450371 3.8120814247525 4.66070521076106 4.20578051010395 5.56522210473383 3.9900520502445 3.8356080573271 5.3838301069985 5.25891214787216 4.77004642451154 3.22438648604129 3.78028546879817 4.00780696330359 4.97805017736272 4.17168768980405 3.73259335799739 4.13325607039806 4.68822571905036 5.09678667923318 4.46049122714596 3.59541879055473 5.35029574696811
Manes.09G059100.v6.1 2.59979625578436 2.59979625578436 3.78855694617813 2.59979625578436 2.59979625578436 2.59979625578436 2.59979625578436 3.72776375311705 2.59979625578436 2.59979625578436 3.37755019900241 2.59979625578436 2.59979625578436 2.59979625578436 2.59979625578436 3.1581819852139 2.59979625578436 2.59979625578436 2.59979625578436 2.59979625578436 2.59979625578436 2.59979625578436 3.13138655775315 2.59979625578436 2.59979625578436 3.29982034827609 2.59979625578436 2.59979625578436 2.59979625578436 2.59979625578436 2.59979625578436 2.59979625578436 3.17378617670681 2.59979625578436 2.59979625578436 2.59979625578436 2.59979625578436 3.21447733758373 2.59979625578436 2.59979625578436 3.48701286742929 2.59979625578436 3.60705809411702 2.59979625578436 2.59979625578436 2.59979625578436 3.14070476119692 2.59979625578436 2.59979625578436 2.59979625578436 2.59979625578436 3.06715486812035 3.34120921178698 3.06059267461742 2.59979625578436 2.59979625578436 2.59979625578436 3.11439241586576 3.24813913044745 3.14040437654277 2.59979625578436 2.59979625578436 2.59979625578436 2.59979625578436 2.59979625578436 2.59979625578436 2.59979625578436 2.59979625578436 2.59979625578436 2.59979625578436 2.59979625578436 2.59979625578436 3.13708551334606 2.59979625578436 2.59979625578436 2.59979625578436 2.59979625578436 3.24847608250363 2.59979625578436 2.59979625578436 3.44184362766157 2.59979625578436 2.59979625578436 2.59979625578436 2.59979625578436 3.22543616017794 2.59979625578436 2.59979625578436 2.59979625578436 2.59979625578436 2.59979625578436 2.59979625578436 2.59979625578436 2.59979625578436 2.59979625578436 2.59979625578436 3.00717831127145 2.59979625578436 3.63622688306178 2.59979625578436 2.59979625578436 3.60218563771027 2.59979625578436 3.6506059273711 2.59979625578436 2.59979625578436 3.25897070105676 3.00944776328652 2.59979625578436 2.59979625578436 2.59979625578436 3.16467000805317 2.59979625578436 3.27950361820524 2.59979625578436 4.18967018362555 3.76223258926034 3.097772256188 2.59979625578436 2.59979625578436 2.59979625578436 3.13872541349518 2.59979625578436 2.59979625578436 2.59979625578436 2.59979625578436 2.59979625578436 2.59979625578436 2.59979625578436 2.59979625578436 2.59979625578436 2.59979625578436 2.59979625578436 2.59979625578436 2.59979625578436 2.59979625578436 2.59979625578436 2.59979625578436 2.59979625578436 2.59979625578436 2.59979625578436 2.59979625578436 2.59979625578436 3.72579040141197 3.10567645987634 2.59979625578436 2.59979625578436 2.59979625578436 3.73410293698977 2.59979625578436 2.59979625578436 2.59979625578436 3.09669850574795 3.30425500275403 2.59979625578436 2.59979625578436 2.59979625578436 2.59979625578436 2.59979625578436 2.59979625578436 2.59979625578436 2.59979625578436 2.59979625578436 3.8277140618921 2.59979625578436 2.59979625578436 2.59979625578436 2.59979625578436 2.59979625578436 2.59979625578436 2.59979625578436 2.59979625578436 2.59979625578436 3.39684887833031 3.47017978033751 2.59979625578436 2.59979625578436 3.11361203837832 2.59979625578436 2.59979625578436 2.59979625578436 2.59979625578436 2.59979625578436 3.15566167985817 2.59979625578436 2.59979625578436 2.59979625578436 2.59979625578436 4.15556250339624 2.59979625578436 2.59979625578436 3.46486109286453 2.59979625578436 2.59979625578436 3.21994986238806 2.59979625578436 2.59979625578436 2.59979625578436 2.59979625578436 3.01337418459523 2.59979625578436 2.59979625578436 3.16689536194367 2.59979625578436 3.61677307627576 3.321338580523 2.59979625578436 2.59979625578436 3.0737295239543 4.03518189281296 3.19875009976656 2.59979625578436 2.59979625578436 2.59979625578436 2.59979625578436 3.00967619553112 2.59979625578436 2.59979625578436 2.59979625578436 2.59979625578436 2.59979625578436 2.59979625578436 2.59979625578436 2.59979625578436 3.07224328759053 2.59979625578436 2.59979625578436 2.59979625578436 2.59979625578436 2.59979625578436 2.59979625578436 2.59979625578436 2.59979625578436 2.59979625578436 3.13920880252861 2.59979625578436 2.59979625578436 2.59979625578436 2.59979625578436 2.59979625578436 2.59979625578436 2.59979625578436 3.40715241739593 3.41555650284634 2.59979625578436 2.59979625578436 2.59979625578436 2.59979625578436 2.59979625578436 3.06159220116022 2.59979625578436 2.59979625578436 2.59979625578436 2.59979625578436 3.01582169102262 2.59979625578436 2.59979625578436 2.59979625578436 2.59979625578436 2.59979625578436 2.59979625578436 3.15498124947046 2.59979625578436 2.59979625578436 3.07878727232066 2.59979625578436 2.59979625578436 3.40605524568637 2.59979625578436 2.59979625578436 2.59979625578436 2.59979625578436 2.59979625578436 2.59979625578436 3.06864531641847 2.59979625578436 2.59979625578436 2.59979625578436 2.59979625578436 2.59979625578436 2.59979625578436 2.59979625578436 2.59979625578436 2.59979625578436 2.59979625578436 3.02532496867072 2.59979625578436 2.59979625578436 2.59979625578436 2.59979625578436 2.59979625578436 2.59979625578436 2.59979625578436 3.19546030758457 2.59979625578436 2.59979625578436 2.59979625578436 2.59979625578436 2.59979625578436 2.59979625578436 2.59979625578436 2.59979625578436 3.27020841900006 2.59979625578436 2.59979625578436 2.59979625578436 2.59979625578436 2.59979625578436 3.22373713132186 2.59979625578436 2.59979625578436 2.59979625578436 3.02411260142883 2.59979625578436 2.59979625578436 2.59979625578436 2.59979625578436 2.59979625578436 2.59979625578436 2.59979625578436 3.19446987617811 2.59979625578436 2.59979625578436 2.59979625578436 2.59979625578436 2.59979625578436 2.59979625578436 2.59979625578436 2.59979625578436 2.59979625578436 2.59979625578436 2.59979625578436 2.59979625578436 2.59979625578436 2.59979625578436 3.14223713453464 2.59979625578436 2.59979625578436 3.35678698172305 2.59979625578436 3.14215221956444 2.59979625578436 2.59979625578436 2.59979625578436 3.17283095979864 3.14307563156158 2.59979625578436 2.59979625578436 2.59979625578436 2.59979625578436 2.59979625578436 2.59979625578436 2.59979625578436 2.59979625578436 2.59979625578436 2.59979625578436 2.59979625578436 2.59979625578436 2.59979625578436 3.81465209650602 2.59979625578436 2.59979625578436 2.59979625578436 2.59979625578436 3.03225364507438 3.0825107763154 3.3307332458249 2.59979625578436 2.59979625578436 2.59979625578436 2.59979625578436 2.59979625578436 2.59979625578436 2.59979625578436 2.59979625578436 2.59979625578436 2.59979625578436 2.59979625578436 2.59979625578436 2.59979625578436 2.59979625578436 2.99054227134901 2.59979625578436 2.59979625578436 2.59979625578436 2.59979625578436 2.59979625578436 2.59979625578436 2.59979625578436 2.59979625578436 2.59979625578436 2.59979625578436 2.59979625578436 2.59979625578436 2.59979625578436 2.59979625578436 3.06134786401126 2.59979625578436 2.59979625578436 2.59979625578436 3.27667244084487 2.59979625578436 2.59979625578436 2.59979625578436 2.59979625578436 2.59979625578436 2.59979625578436 2.59979625578436 2.59979625578436 2.59979625578436 2.59979625578436 3.53203352010553 2.59979625578436 2.59979625578436 2.59979625578436 2.59979625578436 2.59979625578436 2.59979625578436 2.59979625578436 2.59979625578436 2.59979625578436 2.59979625578436 2.59979625578436 2.59979625578436 2.59979625578436 2.59979625578436 2.59979625578436 2.59979625578436 2.59979625578436 2.59979625578436 2.59979625578436 2.59979625578436 2.59979625578436 2.59979625578436 2.59979625578436 2.59979625578436 2.59979625578436 2.59979625578436 2.59979625578436 3.26472095490408 2.59979625578436 2.59979625578436 2.59979625578436 2.59979625578436 2.59979625578436 3.01541759514865 3.2656464759195 2.59979625578436 2.59979625578436 2.59979625578436 2.59979625578436 3.64012051987376 2.59979625578436 2.59979625578436 3.35371734162331 2.59979625578436 2.59979625578436 2.59979625578436 3.07142817417063 2.59979625578436 2.59979625578436 2.59979625578436 2.59979625578436 2.59979625578436 2.59979625578436 2.59979625578436 2.59979625578436 2.59979625578436 2.59979625578436 2.59979625578436 3.44069989855465 2.59979625578436 2.59979625578436 2.59979625578436 2.59979625578436 2.59979625578436 3.04596543434785 2.59979625578436 2.59979625578436 2.59979625578436 3.1782393393218 2.59979625578436 2.59979625578436 2.59979625578436 2.59979625578436 2.59979625578436 2.59979625578436 2.59979625578436 2.59979625578436 2.59979625578436 3.55071511297521 3.09854109867356 3.49264171784941 2.59979625578436 2.59979625578436 2.59979625578436 2.59979625578436 3.67887954623511 2.59979625578436 2.59979625578436 2.59979625578436 2.59979625578436 2.59979625578436 2.59979625578436 2.59979625578436 2.59979625578436 2.59979625578436 2.59979625578436 2.59979625578436 2.59979625578436 3.32444621738729 2.59979625578436 3.11545540883735 2.59979625578436 2.59979625578436 2.59979625578436 2.59979625578436 3.09168813019347 2.59979625578436 2.59979625578436 2.59979625578436 3.3533297151516 3.03997188674666 2.59979625578436 2.59979625578436 2.59979625578436 2.59979625578436 3.21395286454123 2.59979625578436 2.59979625578436 2.59979625578436 2.59979625578436 2.59979625578436 2.59979625578436 2.59979625578436 2.59979625578436 3.12380631914321 3.77443947247914 2.59979625578436 2.59979625578436 2.59979625578436 2.59979625578436 3.94474846747449 2.59979625578436 2.59979625578436 3.17879938663296 2.59979625578436 3.10937730926642 2.59979625578436 2.59979625578436 2.59979625578436 2.59979625578436 3.4479846523637 2.59979625578436 2.59979625578436 2.59979625578436 2.59979625578436 3.00173983477685 2.59979625578436 2.59979625578436 2.59979625578436 2.59979625578436 3.27464873090581 2.59979625578436 2.59979625578436 2.59979625578436 2.59979625578436 2.59979625578436 2.59979625578436 2.59979625578436 2.59979625578436 2.59979625578436 2.59979625578436 3.10040922476677 2.59979625578436 2.59979625578436 3.14894040553398 2.59979625578436 3.3580901148347 2.59979625578436 3.46235777925282 2.59979625578436 2.59979625578436 2.59979625578436 2.59979625578436 2.59979625578436 2.59979625578436 2.59979625578436 2.59979625578436 2.59979625578436 2.59979625578436 2.59979625578436 2.59979625578436 2.59979625578436 2.59979625578436 2.59979625578436 2.59979625578436 2.59979625578436 2.59979625578436 2.59979625578436 2.59979625578436 2.59979625578436 2.59979625578436 3.21175968271509 3.15184207342633 2.59979625578436 2.59979625578436 2.59979625578436 2.59979625578436 2.59979625578436 2.59979625578436 2.59979625578436 2.59979625578436 2.59979625578436 2.59979625578436 2.59979625578436 2.59979625578436 2.59979625578436 2.59979625578436 2.59979625578436 2.59979625578436 3.96093225909824 3.29612907983554 2.59979625578436 2.59979625578436 2.59979625578436 2.59979625578436 2.59979625578436 2.59979625578436 2.59979625578436 2.59979625578436 2.59979625578436 2.59979625578436 2.59979625578436 2.59979625578436 2.59979625578436 2.59979625578436 2.59979625578436 2.59979625578436 2.59979625578436 2.59979625578436 2.59979625578436 2.59979625578436 2.59979625578436 2.59979625578436 2.59979625578436 2.59979625578436 2.59979625578436 2.59979625578436 2.59979625578436 2.59979625578436 2.59979625578436 3.06980125949796 2.59979625578436 2.59979625578436 2.59979625578436 2.59979625578436 2.59979625578436 2.59979625578436 2.59979625578436 2.59979625578436 2.59979625578436 3.64178627644869 2.59979625578436 2.59979625578436 2.59979625578436 2.59979625578436 2.59979625578436 2.59979625578436 3.26993010504482 2.59979625578436 2.59979625578436 2.59979625578436 2.59979625578436 3.39845749303654 2.59979625578436 2.59979625578436 3.93224927260848 2.59979625578436 2.59979625578436 2.59979625578436 2.59979625578436 2.59979625578436 2.59979625578436 3.61828513834977 2.59979625578436 2.59979625578436 2.59979625578436 2.59979625578436 2.59979625578436 2.59979625578436 2.59979625578436 2.59979625578436 2.59979625578436 3.14301693326046 2.59979625578436 2.59979625578436 2.59979625578436 2.59979625578436 2.59979625578436 2.59979625578436 2.59979625578436 2.59979625578436 2.59979625578436 2.59979625578436 2.59979625578436 2.59979625578436 2.59979625578436 3.10048140825537 3.51193450945408 2.59979625578436 2.59979625578436 2.59979625578436 2.59979625578436 2.59979625578436 2.59979625578436 3.1677776264212 2.59979625578436 2.59979625578436 3.38629528969851 2.59979625578436 2.59979625578436 2.59979625578436 2.59979625578436 2.59979625578436 2.59979625578436 2.59979625578436 2.59979625578436 2.59979625578436 2.59979625578436 2.59979625578436 2.59979625578436 2.59979625578436 2.59979625578436 2.59979625578436 2.59979625578436 2.59979625578436 2.59979625578436 2.59979625578436 2.59979625578436 2.59979625578436 2.59979625578436 3.48658342951114 2.59979625578436 2.59979625578436 2.59979625578436 2.59979625578436 2.59979625578436 2.59979625578436 3.20487193917224 2.59979625578436 2.59979625578436 2.59979625578436 2.59979625578436 2.59979625578436 2.59979625578436 2.59979625578436 2.59979625578436
```
