## Supplementary Table 1 for "A population based expression atlas provides insights into disease resistance and other physiological traits in cassava (*Manihot esculenta* Crantz)" (part 215 of 405)

```
Manes.09G059200.v6.1 4.24883441465084 2.59979625578436 3.03047684732533 3.75038115458394 4.41001581232556 4.02067279250175 3.81949299908603 3.48212528741791 3.68641773527526 2.59979625578436 3.05243133298284 3.58158491500999 3.48816860543824 3.77649929472813 3.41879698969261 4.02741953149189 3.97442481880855 3.80123086013542 5.25975455399692 4.55548773694474 4.05116130950641 4.36057313477778 3.5105562495507 4.25687274181446 4.56504331854367 4.11052264858323 3.93938502784833 4.14820518392652 4.03685567412286 3.86361853876954 3.76602521169168 4.31783429356664 3.72650963248395 3.61722718869772 3.79344026531715 4.0527803973879 4.63068365085742 3.64923550830888 4.49632855671599 4.18385862921231 3.9724542082533 4.56163846900659 3.60705809411702 7.75992781090541 3.9032011645835 3.44390932706295 3.52617709414591 4.11155110495989 4.05595995176715 4.1714907707322 3.72125054226671 5.12155500431724 4.11879301316562 4.29315625731707 4.24765733392016 4.20398165241724 4.46554451359562 4.00661723937192 5.48932841467481 4.55316832336097 3.25634658216568 4.22042404466262 3.46883305524788 2.59979625578436 3.15500955286225 4.07798381810461 3.71564452659676 3.61176125378992 4.31253098329308 3.88995473718565 4.41016063936069 4.42556518466711 3.65679556095408 2.59979625578436 2.59979625578436 4.53439994614756 4.99855892677805 4.18640502882597 4.44874851154745 4.50855242753068 4.02090076533829 4.63486588104634 3.96671037979723 3.82159636409266 3.30853211464194 4.18684380388312 4.27215036043013 4.00628018931024 4.0544353123871 3.98810959691063 3.86934225889733 4.175317440456 4.00033267671963 4.19478369902351 2.59979625578436 3.71955075226505 3.9642748863717 3.82920951805923 3.98023533405754 4.26615951604684 4.24516827213793 3.90744287728184 3.90879471249442 3.91277088731596 2.59979625578436 4.63557708542306 4.5504488491509 4.37017741638405 3.31666850209906 2.59979625578436 3.6939030069005 4.29779849971509 4.56492432241868 3.75675057185501 2.59979625578436 5.03126937615578 4.40516024374128 4.61367710224825 3.58385032575014 5.05484781506859 4.1508572239531 3.77881302210965 3.45460970656978 2.59979625578436 4.9163177277302 4.45682179403041 3.86157560799769 4.65669705187801 2.59979625578436 4.3942609594656 3.8983952692516 4.35159626384511 3.7641845072176 3.94159101346546 2.59979625578436 3.44340296313251 4.64027177841435 4.55760378919149 3.73346683831576 4.55804437148016 3.51812105738734 5.05384086766367 4.29713455256742 4.04994845422473 3.10567645987634 4.16989900314409 4.45025470068791 4.32554129097723 4.04145499193348 2.59979625578436 3.74283852443338 4.61033226091907 4.17636586104798 3.69803212320307 4.85405689041191 4.72557423404504 3.77826387501707 4.1372599651896 3.6441493081931 4.62144060856605 3.96650269055816 4.49002636732961 4.64389617258064 3.90727234123115 4.04855109287913 4.43202368606397 5.77730524100756 4.11170378175604 2.59979625578436 3.71917029318201 3.86323668388114 4.48199975964314 4.56254881716098 3.94832445954644 4.06634739847031 4.08193522961861 3.83205261801493 4.57226873130618 2.59979625578436 2.59979625578436 4.20697763614672 4.64588284659452 5.21163852001872 4.38116987410858 4.44313674945347 4.67998057872331 4.45170263857899 4.52278733217556 3.36040777907706 4.67693620890435 4.72991246533869 4.11252522245328 4.32731820256017 4.07160585981311 4.13929314089638 4.81962450473728 4.87138488212881 4.89227703363519 5.04114490005208 4.45874846901168 5.25422101209396 5.20475233298388 4.57697060124385 4.66700684531536 3.83335999253602 4.84023062789303 5.17234504857913 4.54910938362018 4.69413047907826 3.85483610110578 4.73573721568437 5.04211938527413 4.48279764071502 4.30465856388869 4.09380562395299 4.25272234368532 4.04946998940355 4.6995394071538 2.59979625578436 4.35335831798959 4.28131179024667 4.23985924808069 4.35236476887716 4.21959438978736 4.03994574730643 4.97942943273138 5.9034565528042 4.6996641414451 5.41775509638884 3.73551442312556 4.85205296830482 4.59450683265699 4.38172056419273 5.12799473123998 4.60475170666954 4.33575530874759 4.38156557253972 4.11932663603879 4.37322352911445 4.33004698795945 5.20560931798438 4.42984251269672 4.86021272045361 3.82537162604514 3.67242295231915 4.2799336362182 3.72219487660684 4.04608761789329 4.10097326528445 4.19018234102012 4.35785596916688 4.63503451314111 4.0705489002415 4.0645907902842 3.99137214596964 3.61792181462924 5.07827029939679 3.99464929442945 4.31727717144115 3.730857914079 4.64420548228199 4.27123858081002 3.43655961124501 3.91021727631252 3.54517870254472 4.52584521614711 4.54491907604291 4.8743240005001 4.58939208014102 3.73951463753616 3.74325278155985 3.78294801687789 3.99895293395144 4.18090112150329 3.40495493333963 3.63936309198249 4.58173403299918 6.23259248789457 7.17669389451594 4.64780746708174 3.79474649627712 5.18634927237891 4.37839303496734 5.25627876109065 5.2345482411939 4.26643009877582 4.15834573979964 4.78626839963419 5.02121602474327 5.5312514567234 4.07354455421808 4.44855005481808 4.98038202517264 5.61793946565504 4.86219618337079 3.87588028550127 7.1088058182625 4.62937755938923 5.14697052697192 4.52282563210326 4.51796330930044 4.67367763872455 4.49085933145692 4.64331373921658 4.84538449306836 4.64137502853661 5.24478182794772 5.44755885663453 3.66460190285215 5.15711104379488 4.70903145968992 5.6312377008347 5.09979906750182 4.72240587055941 4.67295946245922 3.86361480735265 5.10148014536106 5.08859234102575 5.22431584381887 5.35565760778318 4.59603085229524 5.89628522379986 5.35396799249585 4.88719409546314 4.58555148212713 3.97279742739903 4.34287252424225 4.0862220305574 5.24417808738222 4.94649566171417 4.92100746275131 5.72597097284847 2.59979625578436 4.90386891987477 5.1711968657875 4.15962808971803 5.46965512249317 5.40816435867822 3.6587341302309 4.34583044054811 4.43959763042227 2.59979625578436 3.96591255596935 4.91749164706016 5.75705793722738 4.7711030284541 5.45621058241006 4.32252917348074 4.71911802987565 4.5851596803637 4.26094551150411 4.18658377178506 4.42540761519152 4.32952829195241 5.9724059908657 4.2071634246216 5.64030613474949 3.8679106063204 4.33073575499059 5.43239565066948 4.53453627651365 5.18283577777025 4.53676337435507 4.67260280311153 3.86144261009251 4.13481859119177 4.90562239103334 4.78901586221294 4.11702790825811 5.57016639279614 4.15141850794779 5.24170355135353 5.0196571901214 4.10489660982896 4.80640965075616 3.97474730187201 3.96115202133466 5.13834269841771 4.58318412475417 4.73476852535415 4.72770549112558 3.96181365670601 4.90281255558783 5.09401998787237 5.08274895962219 4.62716322041763 4.30991954538706 4.36996579587174 4.80761438523779 4.10765451890579 4.70831378474388 2.59979625578436 4.15320261950378 7.00735416103473 4.69714012694735 7.9870587047446 4.43921065544611 4.3123881948452 4.79436101604672 4.62999287782196 5.31250263989136 4.25532952395257 6.81936114904177 5.47569211030271 4.44961046091349 5.87870716504781 3.66411922568851 5.84066410041966 5.31504516677165 5.50283814688272 4.17748738386806 3.8970849673599 4.70332573364266 4.80256159538365 4.36782934893257 4.03998038073539 4.41161574131618 5.84625861198626 3.86777619171094 5.44189141938053 4.96087175800145 4.4548796833218 6.35110803787297 4.25911027273115 4.87160963349488 4.71339434435076 4.87477229420321 4.37260586062898 5.63505619907444 5.64723415491061 6.20236781518019 5.28133140622882 5.39400661836095 4.85289934248135 5.1055831670441 4.9209428513815 4.75277887836772 5.66194661854169 6.15293136739967 4.79922321739545 5.5962275904614 5.9102639889392 5.845943372591 4.98898284742636 5.94064058901849 5.12435571454109 3.2656464759195 5.88242435389731 7.74802993091258 3.90648910418807 4.16547033799564 3.73477065696665 6.25777193442434 4.66270329663529 4.48110040514073 5.66912046657915 4.75718746390008 5.17781133737243 5.22048382621563 5.1879040250889 4.29515076735607 4.86082269591132 4.81801355991164 4.44676325869543 4.91800018587716 4.7850216217993 4.4520454312414 5.40270603557812 4.27858236044057 3.78837248309854 4.46687517008231 4.86506027282208 3.87508178928827 4.69211667131357 5.10319471356024 4.09452856167016 4.54915302634462 4.21584791522146 4.70864923420812 4.9693616107941 4.33480872785321 5.31020217682711 3.13368629208698 5.88415582273212 3.44677671125314 4.73821627230521 2.59979625578436 4.20372537340419 4.544017298905 3.92364767085971 4.5414987702611 4.24543657980493 3.23608720942091 5.24736411109955 4.16840704890486 4.80733979709485 4.57677745591568 4.2539232495434 3.57485221678413 4.91152568026685 4.30558666440505 3.58245152509485 4.43055479502318 3.58227561620931 3.95237156371883 4.18169055610886 5.06850718630174 3.46951039942522 5.01175897597893 3.32871826849192 4.76398701706863 4.18568621968805 4.00934101254588 4.89397199847069 4.84999290272107 4.35700291707143 4.29758901537703 4.09501617285911 4.54464228399026 3.56844582822542 4.44412585400542 4.53790773179387 3.94760692987975 5.9589947295929 5.32416910598247 4.03252185310994 5.22012109023241 4.15986970114443 3.30442840010922 4.37513677180065 4.62401798803585 4.3669221623173 3.85006983275606 4.24976322082461 4.1948891063236 4.77067040838384 3.74746792533285 4.33716549836568 4.63119824903854 4.24147142930584 4.38151308295947 4.38473051787695 4.03085070798866 4.30706079043654 4.74271450807987 3.86250160586385 4.68426957771297 3.47359458653169 3.27177532694313 4.36507479805421 7.72413938154941 5.14300613675505 4.13595927769585 5.96974763431847 3.67968789655313 3.83288641790493 5.63526253755204 4.09388744234681 7.75184829408256 3.42095857459416 4.36196570826451 4.13780128262432 3.74875573998225 5.01119558114115 4.40638878578712 4.25445110373723 5.10913852491052 6.1679858628903 4.21013548676989 7.10545974058105 5.82997204242715 6.19147219054546 5.43846308275631 5.91104372059907 8.38019856946022 6.62806443633652 4.58027377672732 7.9412765069869 4.15113249232489 7.86072021484347 7.58217866010603 5.03128442933075 5.8913205070498 4.00275956445404 3.98665573556431 5.93354353530458 5.79458703731146 3.60091484347649 6.30772421861924 4.88831607849964 5.48429279466783 5.27111171586054 4.39693347456666 4.7668738664419 8.89774888937154 7.66882429681146 4.22398730986063 7.19900222701744 4.84295343668187 7.86813062124241 4.69567495998156 4.93323785282274 6.91296795053407 4.25192822818291 6.38479241559494 5.001637896432 4.95131285042352 6.66028710912289 4.09024889660148 7.07853948742599 6.84648949855322 4.31746049052481 5.06982354207605 4.45690716772912 4.7476666562456 5.78104424961321 6.30262036248613 6.77708925018124 4.19803609817857 5.61035518658684 5.15631566060924 4.91986901707265 6.56264588133248 5.23186142205322 6.82967767565173 6.29165350164811 4.47653973438238 6.48924824687045 4.74624062279918 4.24245866013066 4.98574003949392 4.80695326781808 7.40848614338828 3.76244400185774 6.89654754205851 4.6491712379868 7.69249145802913 7.26965273973218 6.03754579994022 4.55830123123497 3.84534066932346 5.35642828054603 7.38523472207087 3.9798728844889 5.94718027798479 6.05503086254596 5.18483120213463 6.42440500502009 4.86168534868001 8.85095093808181 5.14515795512716 4.88394475000689 5.49382701499228 4.45551735594657 4.73217908427709 6.05927725658166 4.34345226493752 7.02462233207882 4.08875628188741 4.64757913364764 4.63641759497734 6.67962955580829 5.23122658648676 4.60558826362968 4.6050017705169 5.44612657335863 4.23407625484925 4.90563922182255 7.54720897412687 3.61179402795482 5.33254782967975 4.35218213945995 3.60460476561547 5.38326020048081 4.53903675410036 5.52766745267108 4.08003153873908 4.0968538745576 5.15256480085627 4.08359351229734 7.88880233803697 5.48025200965144 4.05151525200939 5.0315167191485 3.95704455806497 6.19772775269488 5.37325073172936 3.68852467857154 7.42227970722944 4.94156638187161 8.38619158367709 5.40632615903321 4.77679392947842 4.96899119580081 5.28580426641397 4.58097857224781 4.52352929940721 5.12420637072029 4.41522054464505 5.42711018063817 4.62392789488397 4.88070053254459 4.54521648216476 5.76860072361611 3.9312399709541 6.43302943370869 4.73778274639387 6.04304134383999 5.20715608023109 4.5270144625423 5.92722679427764 5.44389978022656 4.64701717415956 4.45668542427955 4.70824371680539 3.33144589813899 6.93345719579702 3.68182989929518 4.96559381092626 4.42589571116674 3.95359024936194 4.43605648542098 4.11721293625924 5.80254206381505 4.43703992515769 6.67928925954271 5.27231049042276 4.84498016954057 4.38421152707489 4.65856445445995 8.37948811223856 5.41573172074866 5.19065302614133 4.70875364888848 2.59979625578436 5.57132752689512 4.99511744457312 4.3608147803658 5.40779813867324 4.56989948836047 5.26456000959114 4.80423730780094 5.21458228300803 6.09268309452725 3.87429501134651 7.73334397471914 4.0763993604706 4.09838638144342 3.94674306738358 4.55752987660509 9.42912497531397 6.12541116455371 4.58231484689042 5.39578617940911 3.76016028022053 6.42331003318755 6.29431423493197 6.81804401983635
Manes.09G059300.v6.1 2.59979625578436 2.59979625578436 2.59979625578436 2.59979625578436 2.59979625578436 2.59979625578436 2.59979625578436 2.59979625578436 2.59979625578436 2.59979625578436 2.59979625578436 2.59979625578436 2.59979625578436 2.59979625578436 2.59979625578436 2.59979625578436 2.59979625578436 2.59979625578436 2.59979625578436 2.59979625578436 2.59979625578436 2.59979625578436 2.59979625578436 2.59979625578436 2.59979625578436 3.29982034827609 2.59979625578436 2.59979625578436 2.59979625578436 2.59979625578436 2.59979625578436 2.59979625578436 2.59979625578436 2.59979625578436 2.59979625578436 2.59979625578436 3.39406740467135 2.59979625578436 2.59979625578436 2.59979625578436 2.59979625578436 2.59979625578436 2.59979625578436 2.59979625578436 2.59979625578436 2.59979625578436 2.59979625578436 2.59979625578436 2.59979625578436 2.59979625578436 2.59979625578436 3.06715486812035 2.59979625578436 2.59979625578436 2.59979625578436 2.59979625578436 2.59979625578436 3.11439241586576 2.59979625578436 2.59979625578436 2.59979625578436 2.59979625578436 2.59979625578436 2.59979625578436 2.59979625578436 2.59979625578436 2.59979625578436 2.59979625578436 2.59979625578436 2.59979625578436 2.59979625578436 2.59979625578436 3.13708551334606 2.59979625578436 2.59979625578436 2.59979625578436 2.59979625578436 2.59979625578436 2.59979625578436 2.59979625578436 2.59979625578436 2.59979625578436 2.59979625578436 3.31900261704314 2.59979625578436 2.59979625578436 2.59979625578436 2.59979625578436 2.59979625578436 3.03309729085306 2.59979625578436 3.37075857297035 2.59979625578436 3.10301656909335 2.59979625578436 2.59979625578436 2.59979625578436 2.59979625578436 2.59979625578436 3.2175151466054 3.07907070398862 3.10849398345359 3.10904969198695 2.59979625578436 2.59979625578436 3.32834234306411 2.59979625578436 2.59979625578436 2.59979625578436 2.59979625578436 2.59979625578436 2.59979625578436 2.59979625578436 2.59979625578436 2.59979625578436 2.59979625578436 2.59979625578436 2.59979625578436 3.17519681097436 3.42147577135509 3.08797719378391 2.59979625578436 3.45460970656978 2.59979625578436 2.59979625578436 2.59979625578436 2.59979625578436 2.59979625578436 2.59979625578436 2.59979625578436 2.59979625578436 2.59979625578436 2.59979625578436 3.0891275296357 2.59979625578436 2.59979625578436 2.59979625578436 3.27858906737281 2.59979625578436 2.59979625578436 3.13589789482968 2.59979625578436 2.59979625578436 2.59979625578436 2.59979625578436 2.59979625578436 2.59979625578436 3.05552170562978 2.59979625578436 2.59979625578436 2.59979625578436 2.59979625578436 2.59979625578436 2.59979625578436 2.59979625578436 2.59979625578436 2.59979625578436 2.59979625578436 2.59979625578436 2.59979625578436 2.59979625578436 2.59979625578436 2.59979625578436 2.59979625578436 2.59979625578436 2.59979625578436 2.59979625578436 2.59979625578436 2.59979625578436 2.59979625578436 2.59979625578436 2.59979625578436 2.59979625578436 3.06384658117584 2.59979625578436 2.59979625578436 2.59979625578436 3.48071335577149 2.59979625578436 2.59979625578436 2.59979625578436 2.59979625578436 2.59979625578436 2.9940602321428 2.59979625578436 2.59979625578436 2.59979625578436 3.04936763595227 3.14070663490831 3.03334130892695 2.59979625578436 2.59979625578436 2.59979625578436 3.04160865887499 2.59979625578436 2.59979625578436 3.09039111622633 3.35732401866502 2.59979625578436 2.59979625578436 2.59979625578436 2.59979625578436 3.39679534912207 2.59979625578436 2.59979625578436 2.59979625578436 3.26541768118622 2.59979625578436 3.0737295239543 2.59979625578436 2.59979625578436 2.59979625578436 2.59979625578436 2.59979625578436 2.59979625578436 2.59979625578436 2.59979625578436 2.59979625578436 2.59979625578436 2.59979625578436 2.59979625578436 2.59979625578436 2.59979625578436 2.59979625578436 2.59979625578436 2.59979625578436 2.59979625578436 2.59979625578436 2.59979625578436 2.9870565861914 3.0312983665093 2.59979625578436 2.59979625578436 2.59979625578436 2.59979625578436 2.59979625578436 3.24513221549303 2.59979625578436 2.59979625578436 2.59979625578436 2.59979625578436 2.59979625578436 2.59979625578436 2.59979625578436 2.59979625578436 3.13246240288098 2.59979625578436 2.59979625578436 3.12024369940562 2.59979625578436 2.59979625578436 3.23218886600296 2.59979625578436 2.59979625578436 3.18614183435273 2.59979625578436 2.59979625578436 2.59979625578436 2.59979625578436 2.59979625578436 2.59979625578436 2.59979625578436 2.59979625578436 3.04994649852283 3.07878727232066 2.59979625578436 2.59979625578436 2.59979625578436 2.59979625578436 2.59979625578436 2.59979625578436 3.09404548459673 2.59979625578436 2.59979625578436 2.59979625578436 3.07270803269098 2.59979625578436 2.59979625578436 2.59979625578436 3.23672803855937 2.59979625578436 2.59979625578436 2.59979625578436 2.59979625578436 3.5859747586968 2.59979625578436 2.59979625578436 2.59979625578436 2.59979625578436 3.07327005296684 2.59979625578436 2.59979625578436 2.59979625578436 2.59979625578436 3.13011628474653 2.59979625578436 2.59979625578436 3.08962850859985 2.59979625578436 2.59979625578436 2.59979625578436 2.59979625578436 2.59979625578436 2.59979625578436 2.59979625578436 2.59979625578436 3.14105343535606 2.59979625578436 2.59979625578436 4.24548838309499 2.59979625578436 2.59979625578436 2.59979625578436 2.59979625578436 2.59979625578436 2.59979625578436 2.59979625578436 2.59979625578436 3.24931906988771 2.59979625578436 2.59979625578436 2.59979625578436 2.59979625578436 2.59979625578436 2.59979625578436 2.59979625578436 2.59979625578436 3.08857273903009 2.59979625578436 3.16658773388875 3.15924501044427 3.67587378799259 2.59979625578436 2.59979625578436 3.62556512346228 3.14223713453464 2.59979625578436 3.55457857212675 2.59979625578436 2.59979625578436 2.59979625578436 2.59979625578436 2.59979625578436 2.59979625578436 3.57990205239251 2.59979625578436 2.59979625578436 2.59979625578436 2.59979625578436 3.25631718321301 2.59979625578436 2.59979625578436 2.59979625578436 2.59979625578436 3.17763575246582 2.59979625578436 2.59979625578436 3.24897275233119 2.59979625578436 2.59979625578436 2.59979625578436 2.59979625578436 2.59979625578436 2.59979625578436 3.03225364507438 2.59979625578436 2.59979625578436 3.10996514328171 2.59979625578436 3.38788451366808 2.59979625578436 2.59979625578436 2.59979625578436 2.59979625578436 2.59979625578436 2.59979625578436 3.17264699689973 2.59979625578436 2.59979625578436 2.59979625578436 2.59979625578436 2.59979625578436 2.59979625578436 2.59979625578436 2.59979625578436 2.59979625578436 2.59979625578436 2.59979625578436 2.59979625578436 2.59979625578436 2.59979625578436 2.59979625578436 2.59979625578436 2.59979625578436 2.59979625578436 2.59979625578436 2.59979625578436 2.59979625578436 3.19857785665936 2.59979625578436 2.59979625578436 2.59979625578436 2.59979625578436 2.59979625578436 2.59979625578436 3.14025367911579 2.59979625578436 3.48783170415474 2.59979625578436 2.59979625578436 2.59979625578436 2.59979625578436 2.59979625578436 2.59979625578436 2.59979625578436 2.59979625578436 2.59979625578436 2.59979625578436 2.59979625578436 2.59979625578436 2.59979625578436 3.13708430358419 2.59979625578436 2.59979625578436 2.59979625578436 2.59979625578436 2.59979625578436 3.05543704798616 4.02214469408261 2.59979625578436 3.32182210435295 2.59979625578436 2.59979625578436 2.59979625578436 2.59979625578436 2.59979625578436 2.59979625578436 2.59979625578436 2.59979625578436 2.59979625578436 2.59979625578436 2.59979625578436 3.14267566082531 2.59979625578436 2.59979625578436 3.74881062406791 2.59979625578436 2.59979625578436 2.59979625578436 2.59979625578436 3.07216302101005 2.59979625578436 2.59979625578436 2.59979625578436 2.59979625578436 2.59979625578436 3.63472010443734 2.59979625578436 3.26388014084464 2.59979625578436 2.59979625578436 2.59979625578436 2.59979625578436 2.59979625578436 2.59979625578436 2.59979625578436 2.59979625578436 2.59979625578436 2.59979625578436 2.59979625578436 2.59979625578436 3.13091120944092 2.59979625578436 2.59979625578436 2.59979625578436 2.59979625578436 2.59979625578436 2.59979625578436 2.59979625578436 2.59979625578436 2.59979625578436 3.48836367183064 2.59979625578436 2.59979625578436 2.59979625578436 2.59979625578436 2.59979625578436 2.59979625578436 2.59979625578436 2.59979625578436 2.59979625578436 3.45536328277789 2.59979625578436 3.13327665589051 2.59979625578436 2.59979625578436 2.59979625578436 2.59979625578436 3.16980602888094 2.59979625578436 2.59979625578436 2.59979625578436 2.59979625578436 2.59979625578436 2.59979625578436 2.59979625578436 2.59979625578436 2.59979625578436 2.59979625578436 2.59979625578436 2.59979625578436 2.59979625578436 2.59979625578436 2.59979625578436 2.59979625578436 2.59979625578436 3.48460042308814 3.09168813019347 2.59979625578436 3.39551074369792 2.59979625578436 2.59979625578436 2.59979625578436 2.59979625578436 2.59979625578436 2.59979625578436 3.87848269430012 2.59979625578436 2.59979625578436 2.59979625578436 2.59979625578436 3.39133175835895 2.59979625578436 2.59979625578436 2.59979625578436 2.59979625578436 2.59979625578436 2.59979625578436 2.59979625578436 2.59979625578436 2.59979625578436 2.59979625578436 2.59979625578436 2.59979625578436 2.59979625578436 2.59979625578436 3.11791344840348 2.59979625578436 2.59979625578436 2.59979625578436 2.59979625578436 3.11530692652306 2.59979625578436 3.09463790016529 2.59979625578436 2.59979625578436 2.59979625578436 2.59979625578436 2.59979625578436 2.59979625578436 2.59979625578436 3.13403103541172 2.85685819631722 2.59979625578436 2.59979625578436 2.59979625578436 2.59979625578436 2.59979625578436 2.59979625578436 2.59979625578436 2.59979625578436 2.59979625578436 2.59979625578436 2.59979625578436 2.59979625578436 2.59979625578436 2.59979625578436 2.59979625578436 2.59979625578436 2.59979625578436 2.59979625578436 2.59979625578436 2.59979625578436 2.59979625578436 2.59979625578436 2.59979625578436 2.59979625578436 2.59979625578436 2.59979625578436 3.19337031441694 2.59979625578436 2.59979625578436 3.07652576753501 2.59979625578436 2.59979625578436 2.59979625578436 2.59979625578436 2.59979625578436 2.59979625578436 2.59979625578436 2.59979625578436 2.59979625578436 2.59979625578436 2.59979625578436 2.59979625578436 2.59979625578436 2.59979625578436 3.37017545708318 2.59979625578436 2.59979625578436 2.59979625578436 2.59979625578436 2.59979625578436 2.59979625578436 3.22347444536885 2.59979625578436 2.59979625578436 2.59979625578436 2.59979625578436 2.59979625578436 2.59979625578436 2.59979625578436 3.0945433916009 2.59979625578436 2.59979625578436 3.66375643784274 2.59979625578436 2.59979625578436 2.59979625578436 2.59979625578436 2.59979625578436 2.59979625578436 2.59979625578436 3.64505721057814 2.59979625578436 2.59979625578436 2.59979625578436 2.59979625578436 2.59979625578436 2.59979625578436 2.59979625578436 2.59979625578436 2.59979625578436 2.59979625578436 2.59979625578436 3.12734860701425 3.10979399629646 2.59979625578436 3.09747954102011 2.59979625578436 2.59979625578436 3.24766064870577 2.59979625578436 2.59979625578436 2.59979625578436 2.59979625578436 2.59979625578436 2.59979625578436 2.59979625578436 2.59979625578436 2.59979625578436 2.59979625578436 2.59979625578436 2.59979625578436 2.59979625578436 2.59979625578436 2.59979625578436 2.59979625578436 2.59979625578436 2.59979625578436 2.59979625578436 3.39597509573417 2.59979625578436 3.38273842837332 2.59979625578436 2.59979625578436 3.43488083141115 2.59979625578436 3.2427149139147 2.59979625578436 2.59979625578436 2.59979625578436 2.59979625578436 3.08778501908917 2.59979625578436 2.59979625578436 2.59979625578436 2.59979625578436 2.59979625578436 2.59979625578436 2.59979625578436 2.59979625578436 2.59979625578436 2.59979625578436 2.59979625578436 2.59979625578436 2.59979625578436 2.59979625578436 2.59979625578436 2.59979625578436 2.59979625578436 2.59979625578436 2.59979625578436 2.59979625578436 2.59979625578436 2.59979625578436 2.59979625578436 2.59979625578436 3.10048140825537 2.59979625578436 2.59979625578436 2.59979625578436 2.59979625578436 3.47524811535511 2.59979625578436 2.59979625578436 2.59979625578436 2.59979625578436 2.59979625578436 2.59979625578436 3.12751666884428 2.59979625578436 2.59979625578436 2.59979625578436 2.59979625578436 3.8118110995591 2.59979625578436 2.59979625578436 3.1964791051938 2.59979625578436 2.59979625578436 2.59979625578436 2.59979625578436 3.35830155079992 2.59979625578436 2.59979625578436 2.59979625578436 2.59979625578436 3.40738645349279 2.59979625578436 2.59979625578436 2.59979625578436 2.59979625578436 3.36450168777952 3.06320104111917 2.59979625578436 3.22438648604129 2.59979625578436 2.59979625578436 3.0292052725966 4.17168768980405 3.1167432246131 2.59979625578436 2.59979625578436 2.59979625578436 2.59979625578436 2.59979625578436 2.59979625578436
Manes.09G059400.v6.1 7.00306583172781 7.18212255198196 6.29645077770668 5.60772983154051 8.19003008208018 5.63253270231132 7.59290952239466 6.83208304451863 6.73743215151255 8.07178309598714 5.54951760260272 6.62484650982415 6.22670054310652 6.43081018800381 7.53917444872304 5.16702246181639 7.0372186988967 7.97970606023416 6.54184661068356 8.38049552585767 5.3259786660397 5.74267566356164 5.39399008067022 5.20001294448622 8.19573106035466 5.78452703239172 6.96607187561658 5.31189983108808 6.09102105583507 7.8092472994444 6.51055160460763 5.53467702735412 5.06117445537185 6.39148895157658 8.06863721130019 5.65993840526959 7.07973226177296 7.34623787452004 6.60892147278069 6.69010387687475 5.62145896860308 6.07307844638092 5.94921721840476 8.08281452304614 8.39683900191881 5.66964724480451 7.1057529035585 6.41761198790996 8.73201184329853 8.13163026720276 6.4201610611941 6.80616838845569 5.46008410320661 6.47654324741978 7.71496042944668 6.1515648475679 6.89282294515434 5.48611668066848 5.9085187845258 7.47679538706054 4.54356255605586 7.06700087617303 6.90537545383673 6.32364397525139 7.83474632856776 6.17683807283076 7.21982597425428 6.18431705344697 5.93308906148508 8.05415320104766 5.62673953955139 6.74935107345396 6.28531786075918 5.36305375509599 6.82114769775774 5.85343378062351 5.96356993565289 6.53510685908394 6.37344973501683 8.39861099874576 6.31547887912978 7.05033747567426 6.30496793813712 7.18661823086745 8.32636026915054 4.93591418478946 7.5627630999054 6.6385689324321 7.3207922600162 7.81137895729302 6.67036869953534 7.29696095155862 6.34251777832579 6.18412841948066 7.0281325268453 6.26505283830406 4.97222044015418 6.49431317423467 4.69747465250764 7.50581444075927 7.74490100096934 4.50390227126461 6.54524721705379 5.63507861654359 5.89057866898297 6.14606215988677 4.98015057470336 6.06994059153271 6.02308265331864 8.24649159380741 7.09717562858031 5.02890058805073 4.93395652373008 6.27502989525861 2.59979625578436 7.55649421234109 4.7290239259891 6.76556582289226 5.7402161450321 7.3700966759441 7.10110769994473 4.0687185677311 6.69765905342395 5.67447449266832 7.23616205754399 6.85039937578612 4.76778138771814 5.75469607911714 4.73248058554761 5.52176130102624 7.20342236775835 6.73660160322831 7.09688258308158 7.00014776239705 4.23550654235681 7.24374261977116 6.39774149925999 7.02324430081599 6.42229867480899 6.57380499412835 3.77288014353904 5.51899197908235 5.5955903232347 5.56725124313887 7.3443180905152 8.8378446487745 5.5100165014492 5.88451949439909 5.95775843244729 6.75329802676817 7.24012216943054 5.38598844106464 7.57435769560242 6.17114756693102 4.74490529112608 5.66402747257537 5.16567994715071 6.11654013589761 6.51330076657776 7.03871063551486 6.76110355496972 4.89324543161064 5.97773099591327 5.8099480897758 7.58705798143528 7.02971358563033 6.17721055604086 6.85611670883273 6.05100434830062 7.53387727470893 7.70131950511198 6.59259835364596 6.7887706185828 6.13822909137353 6.82501289750194 6.03356520440923 5.06953659453863 6.90487054241698 5.87127246237539 7.3090586589855 9.41824646239367 5.65841902098125 5.7283803298654 6.35457147001266 6.97186569884124 8.32197361393568 5.6574976883493 6.06098711333452 5.30922178666038 5.61114508102199 7.8289708317683 6.27302219697455 6.1097271051926 6.67658713502545 5.17518461854706 5.64655524663018 7.22096685815747 6.12392060763033 6.78687655497857 6.87215867049477 5.33661069174207 7.7045940031155 5.85750748628872 6.27848972116371 5.70675634638201 6.79281554735904 7.25813697419775 5.74182885075776 5.67268227544586 5.68849033606536 5.77906405820617 5.59060632176181 5.03477256953397 5.77798693887827 6.61721169050107 5.31365277474793 7.87337421604728 5.94467687266389 7.37090991885801 7.03436650885877 5.78128125797787 8.80883846389591 6.03882142526126 7.02171018428408 6.12878487015149 6.28717597183429 7.68182931088884 5.75156229177822 7.40361499501239 6.31783686477867 6.55815206686795 4.74933294058853 6.42456033999395 6.78377399997429 6.27924071681046 6.4239052789757 8.39919830435606 5.26847612119035 7.98682205183667 5.49892056986034 6.68069323871557 8.55232499835483 5.67308980319073 7.59783797474142 8.02047093870571 6.4555524985517 8.77592195345137 5.31791837669269 6.83137376390329 6.05959183622081 7.33174687014551 8.85847268739225 5.1126570222891 6.66654891848955 6.31614851379337 5.2130151299713 7.41906365288005 4.81583341334164 6.81680521743818 6.27280244135239 5.36210912197921 8.01787507707318 5.38021920292406 6.99839770594493 5.69707300365928 6.52737449561297 8.29428894056601 6.18639051251611 6.78576060201887 6.19725870483411 8.09444970946169 8.30011399852337 5.29877559440708 6.59937771725141 6.31250501727363 7.83824101070415 9.13473749763325 6.23259248789457 6.77055656529803 7.03043617376437 7.60451980169287 6.27468238093413 7.09960885585044 6.76884303841721 6.34626316599965 7.62059119238699 4.88644418422636 7.3559048589508 7.36189495195573 6.37209611105165 6.92078719231625 5.42347273737351 8.03391047654761 5.09196544150051 6.75321911262503 6.6843754809849 5.32121683038982 8.97474925529999 6.00674077086981 7.8573420377322 7.47536759347701 6.50550029446875 9.32147114920767 6.17537125875118 6.45986254392116 5.90519074784425 4.81154546982179 8.71402721286645 5.4043013777588 6.12001979769584 6.04678897287972 7.90259468600541 8.76697182894116 5.92142035274424 7.25484226862347 6.44791074692526 7.08032418736102 8.56055923569575 4.95093114453115 6.65705156940291 5.2999934081136 6.92105489196171 9.01811245448922 5.78440403544659 7.55268984890397 6.45906132598143 7.51568444275545 8.89600171450249 4.86030706036965 7.0774482767839 6.02450146017844 6.34741511562653 8.11300784066825 5.59015987293136 6.75031302357036 5.88740861612507 7.12899434263229 8.77747900001273 5.89039148630371 6.16421168812641 5.49559137805058 5.97506399145309 6.93326115774247 6.33762672671718 6.61458583332379 5.07243865884345 5.85486088231131 7.34205846769351 5.17318864288045 7.20216096188077 6.00133475582319 6.96895149059213 7.07233651843354 5.34511450514833 6.48498365491456 5.82347824583682 5.67874015771036 6.09556466838726 6.17692945358464 6.77269877897479 6.61862784018051 6.22925224898144 7.17327434983946 5.85968231492676 5.76160548427228 6.27445094784134 5.19191218009385 8.06100493359646 5.72102236226115 6.36004255671613 6.84357282761 6.00246573361534 6.42407786486277 7.33374398316708 5.61919077234902 4.94954289375527 5.78224387482718 5.44893170772249 8.3845318367003 4.77538342428656 6.15261537348721 6.85866398409239 5.44180733949945 7.26309452465075 5.23133384362345 5.4638181696632 7.1227387740438 5.19168516448211 8.23352412029334 5.4150559025673 7.18533022184525 5.53260901940399 6.39324516443922 6.48528222566695 5.86014497983421 5.8462416881157 5.3892059475746 7.65691323566732 8.88847809696285 5.52310897992379 5.00191818807928 6.74130890192755 6.09943942410177 8.04473794139342 4.44961046091349 4.76143931923487 5.98454242448091 5.55134431744365 7.3192701461161 5.07558246066152 5.7216051201956 4.79893097852187 4.87988838936719 6.77704000588241 5.20491114561963 6.11209620407858 5.66064050218142 6.12580893797073 7.4163289456557 4.46240418452678 5.60880440188635 5.86476093951513 7.07419741903623 7.71473220437066 5.49679396852469 6.18682095374601 5.41849400474306 5.22333190536772 7.86617333465087 6.00494494368107 7.8392491733122 6.83784819935283 7.58601661662852 9.0445235111142 5.70941592727477 6.73815847838644 5.42503981589053 6.20295806340215 7.60556934863152 6.92975777117771 6.79421752349958 7.11553112309632 7.77833446920129 8.50529211160496 5.67315793003608 7.00400273262587 5.50746789153317 5.6191931138472 6.58999306620085 6.91002961741217 6.95363292927959 5.30367873564845 6.60698704362118 8.75747592414318 5.19061462281382 6.63522085317683 6.27753691386369 6.06564101424828 8.65196813096494 5.52870844960205 7.05457718221091 5.8165995157895 6.71463481621204 8.72392529461226 6.43322684458172 7.9537732387042 6.25710092563765 6.88451266656772 9.05854276349265 6.76811710263476 4.8508759310111 6.99242010408024 7.50150794448596 5.6219866347308 7.1304159553813 5.33509841551109 6.22399801290642 7.27886919694948 5.60755883734921 8.38584424280522 5.20179902476467 6.51133102986127 6.73694444822197 5.50508194937187 8.54948074828406 6.51467873474696 2.59979625578436 7.33837753891905 6.81707804660549 8.28283892455855 4.76303190113311 6.11687315189446 5.61841748844108 6.48679179829666 5.22802521651212 4.47848039694214 4.82269245448749 4.2539232495434 5.48731550881753 5.63728415698905 4.0174031331555 3.72759337620279 5.84937954796456 4.36196706552631 5.6398509954419 5.21203100701423 4.86282192264759 5.55191109529838 5.31523426526613 7.88525543364158 4.71960301337875 4.84025957589904 4.85065843181288 6.58020006764332 7.61559719771851 5.09921640046376 6.43280890454297 6.49164431761843 5.70352611893651 7.23737376499469 4.87202124934754 6.6150907417693 5.66217369580246 5.62599702803239 7.69782209348993 4.82972145248533 5.33097307041331 5.20067939888186 5.29325863473296 5.69960948471994 4.70850937203904 6.04056259455018 5.78296645345667 5.93025377534639 7.27918809843816 5.84555885305331 5.90751210970249 4.79617363451547 4.32796366705066 5.86888522762558 4.75875710156399 6.02091774868105 5.17709737411875 6.50041030680709 6.31751105202407 5.24307373286572 6.56554335197737 5.38587928298464 4.74541786443505 8.02285469537566 5.31097958012828 6.30257559153636 4.97456878739725 6.52964568868515 8.70616204986517 4.52842594753714 4.97089731242616 5.71776815972807 6.22203720290035 7.59627502654476 4.59947960474485 5.56999347210844 5.29155031940214 5.33823555743834 7.61313851686717 8.31690493692216 5.50563915667433 7.14690818566771 6.38883859778147 6.6542364798141 8.31614080283559 5.26194089402418 7.55777583517761 5.39981505825987 8.94062109917023 7.59087194076519 5.65850586363787 7.14732432977604 5.80793595973562 4.99874918837956 7.65595740804655 6.32889710272769 7.84995119018966 7.69737764390525 8.33388172998496 8.78528234197315 5.75790713574813 7.31044982411777 6.70043204478388 7.03922367341876 8.08725328771 5.86732012035882 5.26895518286576 6.54167102283605 8.43068485792417 7.69921827288979 6.23139870701491 6.01498885185168 6.57495991898735 7.47397494374786 5.31573939093883 5.66283132844174 6.99050027262983 6.8426287737132 5.97158999824983 8.30682413241288 5.71714978644963 6.3502919432598 6.05597470405153 6.93180091772176 7.29262457497293 6.33047248164664 6.10538821891886 5.97812161537599 5.48123767053696 8.4929747032744 4.84741233254358 6.77708925018124 6.78893911449757 4.74506342842781 7.58373549036039 5.25811278834225 7.41186119591319 8.12810158067307 5.46403446088365 7.91836353699777 6.0464158074315 7.39361209551333 6.67576322996984 7.02825957955904 6.85063347674467 5.51353934632815 8.32316312551605 7.14457429958944 7.54653430860629 8.97374030268328 6.25954846100114 5.87389794756959 6.45081431452723 5.46652188828624 8.2489537366571 6.05850408192566 7.75741275624916 7.62950177085066 7.11851460234492 9.09400839416023 5.72143642355781 6.5964642998947 7.26639410991252 6.97991426345513 8.16219920401595 6.55120459499269 7.95185690305432 7.24239476868574 6.9723417053299 8.91588026714581 5.62436060025866 6.50185653103526 7.0508733177064 8.022912868755 7.96947332314686 5.6961665649915 5.0203920245144 6.66230948021231 6.00915622555678 6.83572654873476 7.80151449151565 5.85888074133457 8.40803960361854 5.73219573817761 6.95427515716543 8.0085147088279 6.49654022006133 7.59294745284571 5.68451875452488 7.08578118368247 7.83582406005137 6.13470245765376 6.94489351626664 6.69685847077822 9.09893636616786 8.15757108499416 5.39051265088603 6.41302016729822 6.1692252499833 6.66366641993598 5.37325073172936 5.45481933195201 6.23808933028928 5.51451402912695 6.314152850383 7.11110947446538 5.47762978953617 6.41632609189463 5.38128860284288 6.13911084545741 8.6802484498336 5.73824654886012 7.67296496836269 5.98396895261803 5.85003986102978 6.42679322879268 6.22435023809717 7.35481170346331 6.67601168810691 6.3245500629013 7.27893825320112 5.29463735148875 5.6577157259888 5.78912887399467 5.23003311768263 7.20982782019314 4.92571270001075 6.77615769588411 5.88399394148008 6.84971930782096 8.3783577477497 6.73415236301004 7.05299400450022 5.82578520067438 8.56784407690703 8.64188409747354 5.39615103444723 6.93253433273299 6.80283354854666 7.12699048277666 5.6772726195651 5.46783949751587 6.64542556214197 6.31717019010997 9.69529151247887 8.32581361773867 6.40107728718496 6.6814551684802 6.9579440590899 7.70353997731685 8.63903988266001 6.8602939175067 7.75935304450122 6.48171431299376 7.62491504360693 8.62768013759068 5.30581816093841 6.71488859383136 6.21103471640569 9.41075530553845 9.69550428111955 6.66024212509917 6.26599224574832 5.58947062477673 8.12518770555291 8.29505429511922 5.24359153256388 6.23636124177542 6.90955942381089 5.885271157678 7.78594076510379 7.85352210959659
Manes.09G059500.v6.1 2.59979625578436 2.59979625578436 5.75205056211011 3.12519089239347 3.05314717308039 2.59979625578436 2.59979625578436 5.17207597153673 2.59979625578436 2.59979625578436 3.23734708650533 3.36600946521298 5.42275968896908 2.59979625578436 2.59979625578436 2.59979625578436 2.59979625578436 3.80123086013542 2.59979625578436 2.59979625578436 2.59979625578436 3.25601641733816 5.60967357015906 2.59979625578436 2.59979625578436 3.29982034827609 3.16295777007222 3.92507092375754 2.59979625578436 2.59979625578436 3.56031851016587 2.59979625578436 5.47097514393171 2.59979625578436 2.59979625578436 3.16878379002956 3.16493055238067 3.64923550830888 4.29603853319914 2.59979625578436 2.59979625578436 3.67972915063703 5.39297467550846 3.43514863882075 3.19842031549437 2.59979625578436 3.66368988199267 3.55116117433422 2.59979625578436 3.53623203608649 2.59979625578436 2.59979625578436 5.53976563145816 3.24874933285914 3.30273000440967 3.28257618553174 2.59979625578436 5.35206051211528 2.59979625578436 2.59979625578436 2.59979625578436 3.35463609942184 4.59738260641042 2.59979625578436 3.15500955286225 3.14237346324655 2.59979625578436 4.65321237113056 2.59979625578436 2.59979625578436 2.59979625578436 2.59979625578436 5.08781054860559 2.59979625578436 2.59979625578436 2.59979625578436 3.33639421091845 4.00618526174694 3.77811259546182 2.59979625578436 3.19937689101105 2.59979625578436 2.59979625578436 2.59979625578436 3.30853211464194 2.59979625578436 3.2399573595933 3.39107561198341 2.59979625578436 3.21031646516765 2.59979625578436 2.59979625578436 4.1519139613958 3.30794006058808 2.59979625578436 2.59979625578436 3.00717831127145 2.59979625578436 4.66506264514921 2.59979625578436 2.59979625578436 3.10849398345359 3.10904969198695 5.99947612058232 2.59979625578436 2.59979625578436 3.40371602820436 3.30468717862715 3.42482326012226 2.59979625578436 2.59979625578436 3.16467000805317 2.59979625578436 4.19729973343173 2.59979625578436 3.91825195276001 3.50961898163241 3.097772256188 4.40147681546341 2.59979625578436 2.59979625578436 3.65991993406786 3.30107830576528 5.34350224939175 3.7956450785681 3.52116708325194 2.59979625578436 2.59979625578436 2.59979625578436 2.59979625578436 2.59979625578436 2.59979625578436 3.0212344291614 5.12985262715511 2.59979625578436 2.59979625578436 2.59979625578436 2.59979625578436 3.83572699616489 2.59979625578436 2.59979625578436 2.59979625578436 3.51243713826058 5.02844887464009 2.59979625578436 2.59979625578436 2.59979625578436 2.59979625578436 5.30236919861532 4.9128248976036 2.59979625578436 3.17781093920006 2.59979625578436 5.08285787443018 3.4189762416518 2.59979625578436 3.98002620939454 2.59979625578436 4.53254696826818 2.59979625578436 2.59979625578436 2.59979625578436 2.59979625578436 5.31636433038985 2.59979625578436 3.12023197235027 2.59979625578436 3.07465554562221 2.59979625578436 3.47527778647275 2.59979625578436 3.13618426178944 2.59979625578436 6.08502857187294 3.9885385524752 3.06457845309048 3.16417745732558 2.59979625578436 4.4867572534014 2.59979625578436 3.17616497868894 3.2233869813897 3.20435226905395 5.01796876041085 2.59979625578436 3.34647505545364 2.59979625578436 3.23306554339514 5.9835469194098 2.59979625578436 3.29524616250881 5.77295088130192 3.24239127858813 2.59979625578436 5.32271941299487 2.59979625578436 2.59979625578436 3.13848911460483 2.59979625578436 4.38537597365759 2.59979625578436 2.59979625578436 2.59979625578436 3.04772504160026 5.04366337122274 2.59979625578436 2.59979625578436 2.59979625578436 2.59979625578436 5.92851613281497 2.59979625578436 2.59979625578436 2.59979625578436 3.42444996502386 2.59979625578436 3.17753729138824 3.30524536803394 2.59979625578436 2.59979625578436 3.53908328774937 2.59979625578436 3.07737644082094 2.59979625578436 2.59979625578436 3.73288062577153 2.59979625578436 5.9034565528042 2.59979625578436 4.72669514704258 4.31825751197268 3.34176463353204 2.59979625578436 2.59979625578436 2.59979625578436 4.29928211929071 3.12874083925188 3.24513221549303 2.59979625578436 3.19240955863012 4.39847813267599 2.59979625578436 3.1852947067468 3.26181179846843 2.59979625578436 2.59979625578436 3.34894100460763 3.17150791081674 3.21070493893527 3.33193592708876 4.19018234102012 2.59979625578436 2.59979625578436 3.17623298287933 2.59979625578436 4.18821558081253 2.59979625578436 2.59979625578436 2.59979625578436 2.59979625578436 4.54155222776125 2.59979625578436 2.59979625578436 3.19556340470997 2.59979625578436 4.1238716843537 3.11512830171232 3.5213345440218 3.17356662868593 3.13449354499906 3.64450280832904 3.04165461401528 2.59979625578436 3.14632375028407 2.59979625578436 4.31992778973941 3.26566677573064 3.05448293938791 2.59979625578436 2.59979625578436 2.59979625578436 4.74946610836734 3.51628227195113 2.59979625578436 3.09839870207427 3.41008409776741 3.19944276628065 3.11424136611794 2.59979625578436 2.59979625578436 2.59979625578436 4.33277230110226 3.06398032907695 3.39183450236513 3.61762036583983 2.59979625578436 4.39654717270036 2.59979625578436 3.08962850859985 3.18590979373873 2.59979625578436 3.38877233985551 3.12883395539949 2.59979625578436 3.21057785747254 2.59979625578436 4.64137502853661 3.52676127792897 3.58549110300089 3.47556618872314 2.59979625578436 4.64760846952603 3.53945940346149 3.19774625800259 2.59979625578436 2.59979625578436 4.23645754188111 2.59979625578436 3.20827003153473 2.59979625578436 4.05523283250473 4.00996550861113 3.34573460342168 2.59979625578436 3.11444189945037 3.08982373625139 4.72892716294571 2.59979625578436 3.08857273903009 2.59979625578436 3.39636825993239 3.38617171524093 2.59979625578436 2.59979625578436 3.25434752792638 3.40086540681077 4.15962808971803 3.9019430405112 3.55457857212675 2.59979625578436 3.09304328024829 3.78599847187112 2.59979625578436 2.59979625578436 2.59979625578436 2.59979625578436 5.11044679887469 3.87745892664078 3.26109012879803 2.59979625578436 2.59979625578436 4.70507215152678 3.10020146374746 3.15916706065669 3.20704156102309 3.4117013907922 4.2071634246216 2.59979625578436 2.59979625578436 3.80289619999502 2.59979625578436 3.96357768773387 3.44886050587142 2.59979625578436 3.19836810956745 3.03225364507438 4.19695890766279 3.3307332458249 3.60500179411574 2.59979625578436 3.38788451366808 3.45706014466126 3.12381515159364 3.54237083727351 3.5766943121934 2.59979625578436 2.59979625578436 5.4825738601656 3.25463556543704 2.59979625578436 3.09522200693535 2.59979625578436 5.45776244952308 2.59979625578436 2.59979625578436 3.09253880012922 2.59979625578436 3.19947538049542 3.11932334026827 2.59979625578436 2.59979625578436 2.59979625578436 2.59979625578436 2.59979625578436 2.59979625578436 2.59979625578436 2.59979625578436 6.03072141871213 2.96925739016971 3.19857785665936 2.59979625578436 2.59979625578436 3.14919715036927 2.59979625578436 2.59979625578436 2.59979625578436 2.59979625578436 2.59979625578436 3.11784851617552 2.59979625578436 2.59979625578436 2.59979625578436 5.60618642319535 3.49715164307647 2.59979625578436 2.59979625578436 2.59979625578436 4.23929493230702 2.59979625578436 2.59979625578436 3.25894527343764 2.59979625578436 3.71795681358765 2.59979625578436 3.08352688683135 3.58986811839253 2.59979625578436 5.03246419356473 2.59979625578436 2.59979625578436 3.32153583160461 2.59979625578436 4.14684132631294 2.59979625578436 2.59979625578436 3.30108436898664 2.59979625578436 3.94179678570651 3.55185685715032 3.1944944784519 2.59979625578436 3.10140652150073 2.59979625578436 3.36314563101168 2.59979625578436 3.58442279894073 2.59979625578436 5.66766680060921 3.20412094079488 2.59979625578436 2.59979625578436 2.59979625578436 5.53027901429164 2.59979625578436 2.59979625578436 2.59979625578436 2.59979625578436 3.33926872403034 2.59979625578436 2.59979625578436 2.59979625578436 3.52125331557304 3.85101636034392 2.59979625578436 3.10730057077166 2.59979625578436 2.59979625578436 4.55646332505857 2.59979625578436 3.07210468251341 4.15357447593452 2.59979625578436 3.13091120944092 3.18485473878746 3.31367075302264 2.59979625578436 2.59979625578436 2.59979625578436 3.56431211964338 3.04937180421191 3.37057561147686 3.58892620692437 2.59979625578436 3.65031655402159 3.15150067151979 3.09344190010374 2.59979625578436 2.59979625578436 3.0490669307664 3.52086051291967 2.59979625578436 3.38077863823906 2.59979625578436 5.56375544784152 3.35007378670469 2.59979625578436 2.59979625578436 2.59979625578436 5.05401576658426 3.40083590865166 2.59979625578436 2.59979625578436 2.59979625578436 3.11976522407249 2.59979625578436 3.12701290025836 2.59979625578436 3.20229976147952 4.20621992409158 3.0992041201342 2.59979625578436 2.59979625578436 2.59979625578436 5.35652457863311 2.59979625578436 2.59979625578436 2.59979625578436 2.59979625578436 4.34150095869257 2.59979625578436 2.59979625578436 3.09055428047105 2.59979625578436 4.73713709122796 2.59979625578436 2.59979625578436 3.16031210264774 2.59979625578436 3.56037036349483 3.30442840010922 2.59979625578436 2.59979625578436 2.59979625578436 3.08499272863383 3.36940304494811 2.59979625578436 2.59979625578436 3.33689537073237 4.94211524277652 2.59979625578436 3.45314808470526 2.59979625578436 2.59979625578436 5.82696588920199 2.59979625578436 2.59979625578436 3.17879938663296 3.11791344840348 4.50682894521461 2.59979625578436 3.13864089446275 2.59979625578436 2.59979625578436 5.12051315625149 3.2962608485763 2.59979625578436 2.59979625578436 2.59979625578436 5.34274096772296 2.59979625578436 2.59979625578436 2.59979625578436 2.59979625578436 5.59154076947133 2.59979625578436 2.59979625578436 2.59979625578436 2.59979625578436 3.11225860773288 4.46248781686641 2.59979625578436 3.13901363613911 2.59979625578436 2.59979625578436 4.36930802636779 3.12724282625815 2.59979625578436 3.14894040553398 2.59979625578436 4.93692615926062 2.59979625578436 2.59979625578436 3.68818018210112 2.59979625578436 4.51844382943158 3.1066138352018 2.59979625578436 2.59979625578436 3.18542993688362 4.14425836919207 3.61414121189432 2.59979625578436 3.47254829990629 2.59979625578436 4.7668738664419 3.53953527174762 3.20491354779203 3.16658854311766 2.59979625578436 4.50322722739814 2.59979625578436 2.59979625578436 2.59979625578436 2.59979625578436 4.57717508133388 3.54482528760931 2.59979625578436 2.59979625578436 2.59979625578436 5.49409401358583 3.48802483307444 2.59979625578436 3.23836589690278 3.14237529736743 4.6919879260158 3.22347444536885 2.59979625578436 3.21559004798566 2.59979625578436 2.59979625578436 2.59979625578436 2.59979625578436 3.40464306295055 3.29612907983554 3.22310506880101 2.59979625578436 3.22322736688131 3.30409561387671 2.59979625578436 2.59979625578436 3.51082790168131 2.59979625578436 2.59979625578436 2.59979625578436 4.57774935090771 2.59979625578436 2.59979625578436 2.59979625578436 3.58630416979131 2.59979625578436 3.14201754722178 2.59979625578436 2.59979625578436 3.21444532604007 3.76689638944811 2.59979625578436 3.12734860701425 2.59979625578436 2.59979625578436 3.45357611062151 2.59979625578436 3.29367264049087 3.70421691680118 2.59979625578436 4.76492591503276 2.59979625578436 2.59979625578436 2.59979625578436 2.59979625578436 3.14662082988331 2.59979625578436 2.59979625578436 2.59979625578436 2.59979625578436 3.45570349174585 5.30951205934271 2.59979625578436 2.59979625578436 2.59979625578436 2.59979625578436 5.47867392812641 2.59979625578436 3.06332944846279 2.59979625578436 2.59979625578436 6.0062268500212 2.59979625578436 2.59979625578436 3.62172014672093 2.59979625578436 3.31013988848557 2.59979625578436 2.59979625578436 2.59979625578436 2.59979625578436 5.47111633018539 2.59979625578436 2.59979625578436 2.59979625578436 2.59979625578436 3.43409199137852 2.59979625578436 3.14928056722215 3.2568317893317 2.59979625578436 5.18318766560136 3.48505988337832 2.59979625578436 2.59979625578436 3.32449490963803 4.95093442953395 3.12901589028519 2.59979625578436 2.59979625578436 2.59979625578436 5.28094270377473 2.59979625578436 2.59979625578436 2.59979625578436 2.59979625578436 5.8055701346233 2.59979625578436 2.59979625578436 2.59979625578436 3.2235071789958 3.6282151163956 3.1198917268211 3.1677776264212 3.37365795353155 3.87758396366912 4.61309429115726 3.34205936974101 3.64146810251771 2.59979625578436 2.59979625578436 3.70634912023239 2.59979625578436 3.09559387004943 3.16483281905453 2.59979625578436 2.59979625578436 2.59979625578436 2.59979625578436 3.1359058019152 3.0410586930376 2.59979625578436 2.59979625578436 2.59979625578436 2.59979625578436 2.59979625578436 3.08541878809132 2.59979625578436 3.55618799594527 2.59979625578436 2.59979625578436 5.04845346723918 2.59979625578436 2.59979625578436 3.09288309947995 3.35595282582116 5.0530662468951 2.59979625578436 2.59979625578436 2.59979625578436 2.59979625578436 4.77239261754262 3.08078529881836 2.59979625578436 2.59979625578436
Manes.09G059600.v6.1 2.59979625578436 2.59979625578436 2.59979625578436 2.59979625578436 2.59979625578436 2.59979625578436 2.59979625578436 2.59979625578436 2.59979625578436 2.59979625578436 2.59979625578436 2.59979625578436 2.59979625578436 2.59979625578436 2.59979625578436 2.59979625578436 2.59979625578436 2.59979625578436 2.59979625578436 2.59979625578436 2.59979625578436 2.59979625578436 2.59979625578436 2.59979625578436 2.59979625578436 2.59979625578436 2.59979625578436 2.59979625578436 2.59979625578436 2.59979625578436 2.59979625578436 2.59979625578436 2.59979625578436 2.59979625578436 2.59979625578436 2.59979625578436 2.59979625578436 2.59979625578436 2.59979625578436 2.59979625578436 2.59979625578436 2.59979625578436 2.59979625578436 2.59979625578436 2.59979625578436 2.59979625578436 2.59979625578436 2.59979625578436 2.59979625578436 2.59979625578436 2.59979625578436 2.59979625578436 2.59979625578436 2.59979625578436 2.59979625578436 2.59979625578436 2.59979625578436 2.59979625578436 2.59979625578436 2.59979625578436 2.59979625578436 2.59979625578436 2.59979625578436 2.59979625578436 2.59979625578436 2.59979625578436 2.59979625578436 2.59979625578436 2.59979625578436 2.59979625578436 2.59979625578436 2.59979625578436 2.59979625578436 2.59979625578436 2.59979625578436 2.59979625578436 2.59979625578436 2.59979625578436 2.59979625578436 2.59979625578436 2.59979625578436 2.59979625578436 2.59979625578436 2.59979625578436 2.59979625578436 2.59979625578436 2.59979625578436 2.59979625578436 2.59979625578436 2.59979625578436 2.59979625578436 2.59979625578436 2.59979625578436 2.59979625578436 2.59979625578436 2.59979625578436 2.59979625578436 2.59979625578436 2.59979625578436 2.59979625578436 2.59979625578436 2.59979625578436 2.59979625578436 2.59979625578436 2.59979625578436 2.59979625578436 2.59979625578436 2.59979625578436 2.59979625578436 2.59979625578436 2.59979625578436 2.59979625578436 2.59979625578436 2.59979625578436 2.59979625578436 2.59979625578436 2.59979625578436 2.59979625578436 2.59979625578436 2.59979625578436 2.59979625578436 2.59979625578436 2.59979625578436 2.59979625578436 2.59979625578436 2.59979625578436 2.59979625578436 2.59979625578436 2.59979625578436 2.59979625578436 2.59979625578436 2.59979625578436 2.59979625578436 2.59979625578436 2.59979625578436 2.59979625578436 2.59979625578436 2.59979625578436 2.59979625578436 2.59979625578436 2.59979625578436 2.59979625578436 2.59979625578436 2.59979625578436 2.59979625578436 2.59979625578436 2.59979625578436 2.59979625578436 2.59979625578436 2.59979625578436 2.59979625578436 2.59979625578436 2.59979625578436 2.59979625578436 2.59979625578436 2.59979625578436 2.59979625578436 2.59979625578436 2.59979625578436 2.59979625578436 2.59979625578436 2.59979625578436 2.59979625578436 2.59979625578436 2.59979625578436 2.59979625578436 2.59979625578436 2.59979625578436 2.59979625578436 2.59979625578436 2.59979625578436 2.59979625578436 2.59979625578436 2.59979625578436 2.59979625578436 2.59979625578436 2.59979625578436 2.59979625578436 2.59979625578436 2.59979625578436 2.59979625578436 2.59979625578436 2.59979625578436 2.59979625578436 2.59979625578436 2.59979625578436 2.59979625578436 2.59979625578436 2.59979625578436 2.59979625578436 2.59979625578436 2.59979625578436 2.59979625578436 2.59979625578436 2.59979625578436 2.59979625578436 2.59979625578436 2.59979625578436 2.59979625578436 2.59979625578436 2.59979625578436 2.59979625578436 2.59979625578436 2.59979625578436 2.59979625578436 2.59979625578436 2.59979625578436 2.59979625578436 2.59979625578436 2.59979625578436 2.59979625578436 2.59979625578436 2.59979625578436 2.59979625578436 2.59979625578436 2.59979625578436 2.59979625578436 2.59979625578436 2.59979625578436 2.59979625578436 2.59979625578436 2.59979625578436 2.59979625578436 2.59979625578436 2.59979625578436 2.59979625578436 2.59979625578436 2.59979625578436 2.59979625578436 2.59979625578436 2.59979625578436 2.59979625578436 2.59979625578436 2.59979625578436 2.59979625578436 2.59979625578436 2.59979625578436 2.59979625578436 2.59979625578436 2.59979625578436 2.59979625578436 2.59979625578436 2.59979625578436 2.59979625578436 2.59979625578436 2.59979625578436 2.59979625578436 2.59979625578436 2.59979625578436 2.59979625578436 2.59979625578436 2.59979625578436 2.59979625578436 2.59979625578436 2.59979625578436 2.59979625578436 2.59979625578436 2.59979625578436 2.59979625578436 2.59979625578436 2.59979625578436 2.59979625578436 2.59979625578436 2.59979625578436 2.59979625578436 2.59979625578436 2.59979625578436 2.59979625578436 2.59979625578436 2.59979625578436 2.59979625578436 2.59979625578436 2.59979625578436 2.59979625578436 2.59979625578436 2.59979625578436 2.59979625578436 2.59979625578436 2.59979625578436 2.59979625578436 2.59979625578436 2.59979625578436 2.59979625578436 2.59979625578436 2.59979625578436 2.59979625578436 2.59979625578436 2.59979625578436 2.59979625578436 2.59979625578436 2.59979625578436 2.59979625578436 2.59979625578436 2.59979625578436 2.59979625578436 2.59979625578436 2.59979625578436 2.59979625578436 2.59979625578436 2.59979625578436 2.59979625578436 2.59979625578436 2.59979625578436 2.59979625578436 2.59979625578436 2.59979625578436 2.59979625578436 2.59979625578436 2.59979625578436 2.59979625578436 2.59979625578436 2.59979625578436 2.59979625578436 2.59979625578436 2.59979625578436 2.59979625578436 2.59979625578436 2.59979625578436 2.59979625578436 2.59979625578436 2.59979625578436 2.59979625578436 2.59979625578436 2.59979625578436 2.59979625578436 2.59979625578436 2.59979625578436 2.59979625578436 2.59979625578436 2.59979625578436 2.59979625578436 2.59979625578436 2.59979625578436 2.59979625578436 2.59979625578436 2.59979625578436 2.59979625578436 2.59979625578436 2.59979625578436 2.59979625578436 2.59979625578436 2.59979625578436 2.59979625578436 2.59979625578436 2.59979625578436 2.59979625578436 2.59979625578436 2.59979625578436 2.59979625578436 2.59979625578436 2.59979625578436 2.59979625578436 2.59979625578436 2.59979625578436 2.59979625578436 2.59979625578436 2.59979625578436 2.59979625578436 2.59979625578436 2.59979625578436 2.59979625578436 2.59979625578436 2.59979625578436 2.59979625578436 2.59979625578436 2.59979625578436 2.59979625578436 2.59979625578436 2.59979625578436 2.59979625578436 2.59979625578436 2.59979625578436 2.59979625578436 2.59979625578436 2.59979625578436 2.59979625578436 2.59979625578436 2.59979625578436 2.59979625578436 2.59979625578436 2.59979625578436 2.59979625578436 2.59979625578436 2.59979625578436 2.59979625578436 2.59979625578436 2.59979625578436 2.59979625578436 2.59979625578436 2.59979625578436 2.59979625578436 2.59979625578436 2.59979625578436 2.59979625578436 2.59979625578436 2.59979625578436 2.59979625578436 2.59979625578436 2.59979625578436 2.59979625578436 2.59979625578436 2.59979625578436 2.59979625578436 2.59979625578436 2.59979625578436 2.59979625578436 2.59979625578436 2.59979625578436 2.59979625578436 2.59979625578436 2.59979625578436 2.59979625578436 2.59979625578436 2.59979625578436 2.59979625578436 2.59979625578436 2.59979625578436 2.59979625578436 2.59979625578436 2.59979625578436 2.59979625578436 2.59979625578436 2.59979625578436 2.59979625578436 2.59979625578436 2.59979625578436 2.59979625578436 2.59979625578436 2.59979625578436 2.59979625578436 2.59979625578436 2.59979625578436 2.59979625578436 2.59979625578436 2.59979625578436 2.59979625578436 2.59979625578436 2.59979625578436 2.59979625578436 2.59979625578436 2.59979625578436 2.59979625578436 2.59979625578436 2.59979625578436 2.59979625578436 2.59979625578436 2.59979625578436 2.59979625578436 2.59979625578436 2.59979625578436 2.59979625578436 2.59979625578436 2.59979625578436 2.59979625578436 2.59979625578436 2.59979625578436 2.59979625578436 2.59979625578436 2.59979625578436 2.59979625578436 2.59979625578436 2.59979625578436 2.59979625578436 2.59979625578436 2.59979625578436 2.59979625578436 2.59979625578436 2.59979625578436 2.59979625578436 2.59979625578436 2.59979625578436 2.59979625578436 2.59979625578436 2.59979625578436 2.59979625578436 2.59979625578436 2.59979625578436 2.59979625578436 2.59979625578436 2.59979625578436 2.59979625578436 2.59979625578436 2.59979625578436 2.59979625578436 2.59979625578436 2.59979625578436 2.59979625578436 2.59979625578436 2.59979625578436 2.59979625578436 2.59979625578436 2.59979625578436 2.59979625578436 2.59979625578436 2.59979625578436 2.59979625578436 2.59979625578436 2.59979625578436 2.59979625578436 2.59979625578436 2.59979625578436 2.59979625578436 2.59979625578436 2.59979625578436 2.59979625578436 2.59979625578436 2.59979625578436 2.59979625578436 2.59979625578436 2.59979625578436 2.59979625578436 2.59979625578436 2.59979625578436 2.59979625578436 2.59979625578436 2.59979625578436 2.59979625578436 2.59979625578436 2.59979625578436 2.59979625578436 2.59979625578436 2.59979625578436 2.59979625578436 2.59979625578436 2.59979625578436 2.59979625578436 2.59979625578436 2.59979625578436 2.59979625578436 2.59979625578436 2.59979625578436 2.59979625578436 2.59979625578436 2.59979625578436 2.59979625578436 2.59979625578436 2.59979625578436 2.59979625578436 2.59979625578436 2.59979625578436 2.59979625578436 2.59979625578436 2.59979625578436 2.59979625578436 2.59979625578436 2.59979625578436 2.59979625578436 2.59979625578436 2.59979625578436 2.59979625578436 2.59979625578436 2.59979625578436 2.59979625578436 2.59979625578436 2.59979625578436 2.59979625578436 2.59979625578436 2.59979625578436 2.59979625578436 2.59979625578436 2.59979625578436 2.59979625578436 2.59979625578436 2.59979625578436 2.59979625578436 2.59979625578436 2.59979625578436 2.59979625578436 2.59979625578436 2.59979625578436 2.59979625578436 2.59979625578436 2.59979625578436 2.59979625578436 2.59979625578436 2.59979625578436 2.59979625578436 2.59979625578436 2.59979625578436 2.59979625578436 2.59979625578436 2.59979625578436 2.59979625578436 2.59979625578436 2.59979625578436 2.59979625578436 2.59979625578436 2.59979625578436 2.59979625578436 2.59979625578436 2.59979625578436 2.59979625578436 2.59979625578436 2.59979625578436 2.59979625578436 2.59979625578436 2.59979625578436 2.59979625578436 2.59979625578436 2.59979625578436 2.59979625578436 2.59979625578436 2.59979625578436 2.59979625578436 2.59979625578436 2.59979625578436 2.59979625578436 2.59979625578436 2.59979625578436 2.59979625578436 2.59979625578436 2.59979625578436 2.59979625578436 2.59979625578436 2.59979625578436 2.59979625578436 2.59979625578436 2.59979625578436 2.59979625578436 2.59979625578436 2.59979625578436 2.59979625578436 2.59979625578436 2.59979625578436 2.59979625578436 2.59979625578436 2.59979625578436 2.59979625578436 2.59979625578436 2.59979625578436 2.59979625578436 2.59979625578436 2.59979625578436 2.59979625578436 2.59979625578436 2.59979625578436 2.59979625578436 2.59979625578436 2.59979625578436 2.59979625578436 2.59979625578436 2.59979625578436 2.59979625578436 2.59979625578436 2.59979625578436 2.59979625578436 2.59979625578436 2.59979625578436 2.59979625578436 2.59979625578436 2.59979625578436 2.59979625578436 2.59979625578436 2.59979625578436 2.59979625578436 2.59979625578436 2.59979625578436 2.59979625578436 2.59979625578436 2.59979625578436 2.59979625578436 2.59979625578436 2.59979625578436 2.59979625578436 2.59979625578436 2.59979625578436 2.59979625578436 2.59979625578436 2.59979625578436 2.59979625578436 2.59979625578436 2.59979625578436 2.59979625578436 2.59979625578436 2.59979625578436 2.59979625578436 2.59979625578436 2.59979625578436 2.59979625578436 2.59979625578436 2.59979625578436 2.59979625578436 2.59979625578436 2.59979625578436 2.59979625578436 2.59979625578436 2.59979625578436 2.59979625578436 2.59979625578436 2.59979625578436 2.59979625578436 2.59979625578436 2.59979625578436 2.59979625578436 2.59979625578436 2.59979625578436 2.59979625578436 2.59979625578436 2.59979625578436 2.59979625578436 2.59979625578436 2.59979625578436 2.59979625578436 2.59979625578436 2.59979625578436 2.59979625578436 2.59979625578436 2.59979625578436 2.59979625578436 2.59979625578436 2.59979625578436 2.59979625578436 2.59979625578436 2.59979625578436 2.59979625578436 2.59979625578436 2.59979625578436 2.59979625578436 2.59979625578436 2.59979625578436 2.59979625578436 2.59979625578436 2.59979625578436 2.59979625578436 2.59979625578436 2.59979625578436 2.59979625578436 2.59979625578436 2.59979625578436 2.59979625578436 2.59979625578436 2.59979625578436 2.59979625578436 2.59979625578436 2.59979625578436 2.59979625578436 2.59979625578436 2.59979625578436 2.59979625578436 2.59979625578436 2.59979625578436 2.59979625578436 2.59979625578436 2.59979625578436 2.59979625578436 2.59979625578436 2.59979625578436 2.59979625578436 2.59979625578436 2.59979625578436 2.59979625578436 2.59979625578436 2.59979625578436 2.59979625578436 2.59979625578436 2.59979625578436 2.59979625578436 2.59979625578436
Manes.09G059700.v6.1 2.59979625578436 2.59979625578436 2.59979625578436 2.59979625578436 2.59979625578436 2.59979625578436 3.15816018115106 2.59979625578436 2.59979625578436 2.59979625578436 2.59979625578436 2.59979625578436 2.59979625578436 2.59979625578436 2.59979625578436 2.59979625578436 2.59979625578436 2.59979625578436 3.27626599380655 2.59979625578436 2.59979625578436 2.59979625578436 2.59979625578436 2.59979625578436 3.14413877371066 2.59979625578436 2.59979625578436 2.59979625578436 2.59979625578436 2.59979625578436 2.59979625578436 2.59979625578436 2.59979625578436 2.59979625578436 2.59979625578436 2.59979625578436 2.59979625578436 2.59979625578436 2.59979625578436 2.59979625578436 2.59979625578436 3.04922317902088 2.59979625578436 4.20918139565387 2.59979625578436 2.59979625578436 2.59979625578436 2.59979625578436 2.59979625578436 2.59979625578436 2.59979625578436 3.25791388366613 3.1269057721942 2.59979625578436 2.59979625578436 3.28257618553174 3.1130976494983 2.59979625578436 2.59979625578436 2.59979625578436 3.25634658216568 2.59979625578436 2.59979625578436 2.59979625578436 2.59979625578436 2.59979625578436 2.59979625578436 2.59979625578436 2.59979625578436 2.59979625578436 2.59979625578436 3.8668276827447 2.59979625578436 2.59979625578436 5.69841527937453 3.28754744734438 2.59979625578436 2.59979625578436 2.59979625578436 2.59979625578436 2.59979625578436 3.6785121503149 2.59979625578436 2.59979625578436 2.59979625578436 2.59979625578436 2.59979625578436 2.59979625578436 2.59979625578436 2.59979625578436 3.24973940342139 3.53864938527956 3.11194123837751 2.59979625578436 2.59979625578436 2.59979625578436 2.59979625578436 3.02061995747434 2.59979625578436 2.59979625578436 2.59979625578436 2.59979625578436 2.59979625578436 2.59979625578436 2.59979625578436 2.59979625578436 2.59979625578436 3.00944776328652 2.59979625578436 2.59979625578436 2.59979625578436 2.59979625578436 3.05008182588941 2.59979625578436 2.59979625578436 2.59979625578436 2.59979625578436 3.097772256188 3.17519681097436 2.59979625578436 2.59979625578436 2.59979625578436 2.59979625578436 2.59979625578436 2.59979625578436 2.59979625578436 2.59979625578436 2.59979625578436 2.59979625578436 2.59979625578436 2.59979625578436 2.59979625578436 2.59979625578436 2.59979625578436 2.59979625578436 2.59979625578436 2.59979625578436 2.59979625578436 2.59979625578436 2.59979625578436 2.59979625578436 3.00996798027269 3.06178703260991 2.59979625578436 2.59979625578436 2.59979625578436 3.95000533915541 3.05552170562978 2.59979625578436 2.59979625578436 3.41833297366157 3.17781093920006 3.29913367952584 3.10037248322062 3.87098157326422 2.59979625578436 3.13846362547094 2.59979625578436 2.59979625578436 2.59979625578436 2.59979625578436 3.04070355142447 2.59979625578436 3.07587858392687 3.16701331005524 2.59979625578436 3.78663384676346 3.07465554562221 2.59979625578436 2.59979625578436 2.59979625578436 2.59979625578436 2.59979625578436 2.59979625578436 2.59979625578436 2.59979625578436 3.39302171797744 3.32270141304433 2.59979625578436 2.59979625578436 2.59979625578436 3.2233869813897 3.02883382542909 2.9940602321428 3.42890958766995 2.59979625578436 3.16817936116962 3.23306554339514 3.14070663490831 3.03334130892695 3.29524616250881 2.59979625578436 2.59979625578436 3.04160865887499 3.47032695685986 3.72390578855639 3.29033908088661 3.13848911460483 4.35813568019582 2.59979625578436 3.58191338367461 3.32419446547007 3.71345399818543 3.96989716470546 3.61677307627576 3.61010806293255 4.04075971142055 2.59979625578436 3.2670926519256 3.78694677248416 4.6086352838799 3.92500810131871 3.59001127490207 3.54788813065337 3.90705622067467 3.17753729138824 2.59979625578436 2.59979625578436 2.59979625578436 3.33238703215835 2.59979625578436 2.59979625578436 2.59979625578436 3.49727193506312 2.59979625578436 3.16305146276653 2.59979625578436 3.65568174542466 2.59979625578436 2.59979625578436 3.34176463353204 3.40474794282282 2.59979625578436 4.93555061971203 3.98182252389378 3.12874083925188 3.38697297193438 2.59979625578436 2.59979625578436 2.59979625578436 3.85784711651453 2.59979625578436 3.40715241739593 2.59979625578436 2.59979625578436 2.59979625578436 2.59979625578436 2.59979625578436 2.59979625578436 2.59979625578436 3.13619888814257 3.48725331849201 2.59979625578436 3.08092639916607 2.59979625578436 2.59979625578436 2.59979625578436 3.18760828080912 2.59979625578436 2.59979625578436 3.84261796704847 3.15498124947046 2.59979625578436 3.04994649852283 2.59979625578436 3.11512830171232 3.06640245947418 3.40605524568637 3.35176661093158 2.59979625578436 2.59979625578436 2.59979625578436 3.14632375028407 2.59979625578436 3.40495493333963 3.07270803269098 2.59979625578436 2.59979625578436 3.79793381884116 3.37680082021844 3.45647313848074 2.59979625578436 3.94850587401253 2.59979625578436 4.32999551397278 3.19944276628065 3.11424136611794 3.76848607591819 3.46047366396977 3.53456210212037 3.17749061347233 3.25348081783336 2.59979625578436 3.76747073748049 3.13011628474653 3.35223927418133 2.59979625578436 3.08962850859985 4.09356781758957 3.69514666089469 3.24661910325328 3.64106149683456 3.27020841900006 2.59979625578436 3.16495280147876 4.15035954084348 3.98626739876743 2.59979625578436 3.22373713132186 3.90030720244625 4.44325925824805 3.67878321099794 3.43958436185532 3.19442034293909 3.70097135517803 2.59979625578436 3.18526268121318 3.20827003153473 3.51092040624305 2.59979625578436 4.00996550861113 4.04691236581746 2.59979625578436 3.32385717853539 3.08982373625139 3.07280994667388 2.59979625578436 2.59979625578436 2.59979625578436 2.59979625578436 2.59979625578436 2.59979625578436 2.59979625578436 2.59979625578436 3.62556512346228 3.89264417556316 2.59979625578436 3.3839879457408 2.59979625578436 3.09304328024829 3.36241783843061 2.59979625578436 2.59979625578436 2.59979625578436 2.59979625578436 3.36370173476972 3.0961917105276 3.06942971940629 2.59979625578436 3.25631718321301 2.59979625578436 3.3040166343606 3.15916706065669 2.59979625578436 3.86008212595198 3.55880419163474 3.53785864499071 3.3916204310571 2.59979625578436 2.59979625578436 2.59979625578436 3.78439908668882 2.59979625578436 2.59979625578436 3.79323456640736 3.0825107763154 3.11937986360436 2.59979625578436 2.59979625578436 2.59979625578436 2.59979625578436 3.63148108676377 2.59979625578436 2.59979625578436 3.66154325580684 3.20409142510325 3.00618426518796 2.59979625578436 3.33430315247367 3.87509087820222 3.53306774720939 2.59979625578436 3.30161108955818 2.59979625578436 3.68145239178643 3.13786835974162 2.59979625578436 4.0192437187537 3.41425061787075 2.59979625578436 3.52342389776374 2.59979625578436 3.79696852063491 5.6534184461126 4.01045299094412 2.59979625578436 3.79195208128223 3.41721789991342 3.19857785665936 2.59979625578436 3.08059389465736 3.37221118168512 4.54670517287729 3.69848075669755 3.39758033565916 3.14025367911579 2.59979625578436 3.32860106906141 3.11933717459368 3.53155994928146 2.59979625578436 3.07195668903267 2.59979625578436 3.23107304392998 2.59979625578436 2.59979625578436 3.09650342821345 2.59979625578436 3.6456884204348 3.72285975990381 3.23341689300654 3.82957126107681 3.39541109862574 2.59979625578436 3.23323260867859 3.12630467899536 2.59979625578436 3.50018589828307 3.62506705818828 2.59979625578436 3.11298070489525 3.04792100866332 3.07202167120568 2.59979625578436 3.30108436898664 2.59979625578436 2.59979625578436 3.15604534493096 2.59979625578436 2.59979625578436 3.46018629838077 3.57229933299784 3.36314563101168 3.19302232415317 3.58442279894073 3.81475446445788 2.59979625578436 4.03145852475667 5.66898066517042 2.59979625578436 2.59979625578436 3.07306420648377 3.82410692028373 3.50086039765109 3.13589593959261 2.59979625578436 2.59979625578436 3.3258524402005 2.59979625578436 3.19755199553219 3.35631907845476 2.59979625578436 3.02358893173204 2.59979625578436 3.0680091370017 2.59979625578436 3.1089290264677 3.91918525734912 3.26482453652333 2.59979625578436 2.59979625578436 2.59979625578436 3.01490231394773 3.10712921319811 3.15134302408755 3.09151528685361 2.59979625578436 2.59979625578436 2.59979625578436 3.538429025029 3.41253877880521 3.48836367183064 2.59979625578436 3.37541245998031 2.59979625578436 3.73972313281026 2.59979625578436 3.0490669307664 3.52086051291967 2.59979625578436 3.55071511297521 3.58311592753866 3.05152976655718 3.35007378670469 2.59979625578436 3.44647907091879 2.59979625578436 2.59979625578436 2.59979625578436 2.59979625578436 2.59979625578436 2.59979625578436 3.11976522407249 2.59979625578436 2.59979625578436 2.59979625578436 3.20229976147952 2.59979625578436 2.59979625578436 3.11793268627682 2.59979625578436 2.59979625578436 3.11545540883735 2.59979625578436 2.59979625578436 3.5792875926982 3.36898212416835 4.39587060646031 2.59979625578436 2.59979625578436 2.59979625578436 2.59979625578436 2.59979625578436 3.62112234937258 2.59979625578436 2.59979625578436 2.59979625578436 2.59979625578436 2.59979625578436 2.59979625578436 3.28720428082605 4.13004752809818 2.59979625578436 2.59979625578436 2.59979625578436 3.23124158278061 2.59979625578436 2.59979625578436 3.20643697917781 2.59979625578436 2.59979625578436 2.59979625578436 2.59979625578436 2.59979625578436 2.59979625578436 2.59979625578436 2.59979625578436 2.59979625578436 3.54190319695318 2.59979625578436 5.62582106681723 2.59979625578436 2.59979625578436 2.59979625578436 2.59979625578436 3.11591032459858 2.97688219355799 2.59979625578436 4.32045571755676 3.07812638981679 3.4698560644291 2.59979625578436 3.04387460395187 2.59979625578436 3.09490341468928 3.19473572649359 2.59979625578436 3.82456533079323 2.59979625578436 4.23682001680162 2.59979625578436 3.59848267571914 2.59979625578436 4.18718929690631 2.59979625578436 3.78906326114918 3.14894040553398 2.59979625578436 3.13903998395891 4.50829527138142 2.59979625578436 3.68818018210112 3.47100709436022 2.59979625578436 2.59979625578436 2.59979625578436 3.28089785406808 2.59979625578436 3.48410114397242 2.59979625578436 2.59979625578436 3.22155548070353 2.59979625578436 2.59979625578436 3.53953527174762 3.63334554052997 2.59979625578436 4.39206573500029 2.59979625578436 4.15474639527272 2.59979625578436 2.59979625578436 4.04785316127455 2.59979625578436 2.59979625578436 2.59979625578436 2.59979625578436 3.90506566321177 3.11624245650931 2.59979625578436 3.60798097877415 2.59979625578436 2.59979625578436 3.05399940778521 2.59979625578436 2.59979625578436 4.05692426810568 2.59979625578436 2.59979625578436 3.20178576582288 2.59979625578436 3.72416687134683 4.03180650564226 3.22310506880101 4.26901880011362 4.18166335394134 2.59979625578436 2.59979625578436 2.59979625578436 2.59979625578436 2.59979625578436 4.80695326781808 4.70768816615602 2.59979625578436 4.67503778148161 2.59979625578436 4.28711904250441 4.78054849595098 2.59979625578436 3.6661895749198 3.170552578228 2.59979625578436 5.33109679413768 2.59979625578436 3.51255789156111 2.59979625578436 3.10979399629646 3.44986319488193 2.59979625578436 3.7341416335537 2.59979625578436 2.59979625578436 3.63317964251077 2.59979625578436 3.68565295308433 2.59979625578436 2.59979625578436 2.59979625578436 3.79536033223022 2.59979625578436 2.59979625578436 4.18507241187271 4.57214100662129 3.0324307448167 3.01607379670363 3.20854780368858 2.59979625578436 3.90866235679493 3.44650063410331 2.59979625578436 2.59979625578436 2.59979625578436 2.59979625578436 3.24163335600191 2.59979625578436 3.78809560810359 2.59979625578436 2.59979625578436 3.77942781647629 2.59979625578436 3.15454793880454 3.65934735605141 2.59979625578436 4.01350712642345 2.59979625578436 2.59979625578436 2.59979625578436 3.23817512837546 2.59979625578436 3.43409199137852 2.59979625578436 3.5405384840355 2.59979625578436 3.17310155599223 3.66809214722739 2.59979625578436 2.59979625578436 3.94552843496954 2.59979625578436 3.23023422384682 3.12901589028519 2.59979625578436 2.59979625578436 3.08978059537946 2.59979625578436 4.88543292755243 2.59979625578436 4.72921576481272 3.58683593692783 3.2500535295445 2.59979625578436 2.59979625578436 4.21874415187265 2.59979625578436 2.59979625578436 2.59979625578436 3.39802017770579 2.59979625578436 2.59979625578436 3.55735590474518 2.59979625578436 2.59979625578436 2.59979625578436 4.69183332811862 3.51041138144057 4.10865633591452 3.29759367244079 3.56654590433154 3.76939221559305 2.59979625578436 3.91655510433263 3.37561084007314 2.59979625578436 2.59979625578436 2.59979625578436 3.4309770644687 2.59979625578436 2.59979625578436 4.24483153087363 2.59979625578436 3.92157768105601 2.59979625578436 3.8356080573271 4.77307107117836 3.06320104111917 3.28072078774946 2.59979625578436 3.44583545555997 2.59979625578436 3.0292052725966 2.59979625578436 3.1167432246131 2.59979625578436 3.08270106822196 2.59979625578436 3.54902121927956 2.59979625578436 3.12790887429037
Manes.09G059800.v6.1 6.19709599394073 5.70503563487551 5.10687308612272 4.44760646456954 3.37876105695794 6.65754857375149 3.69688139237258 5.90324546680639 4.10402458597672 6.02373379820001 6.55697979502782 4.13949003331692 5.27995330730039 4.91064980434831 4.42270978011054 6.83118832050743 5.38386986186502 5.05673170833259 4.06282315022221 3.52689480351742 6.41049634892448 3.25601641733816 5.58446907529791 3.6480409594847 5.18749037985792 6.58733551567935 5.2224007642369 3.92507092375754 4.03685567412286 6.65806754479694 6.7912949048155 3.6890929521727 5.70755600064679 4.78383563557081 5.90256926608894 7.54480347473964 6.29550984626247 4.84395970519275 4.95719563579121 4.79942464282569 6.8269059706877 5.72638941000902 5.94921721840476 3.43514863882075 5.49797047363289 6.11356846704964 5.43207144664754 3.69207523487385 4.69021797241595 3.90275155353327 6.23967981419536 5.46002822563449 5.22203184259996 3.39135008704484 5.34250582066761 5.97086900098398 7.16697149552625 5.43403928371993 4.94734676530285 5.83604550842402 5.59711316255169 4.64903236342113 5.37376512140093 6.32364397525139 6.36767228348227 6.40199193602628 5.38301889065799 4.71475619702643 4.10281888021491 6.42524142092828 6.77584190363782 6.07706021346862 5.82153557564773 2.59979625578436 4.35439551718836 7.4021144139524 4.60530766047333 4.8213463335141 3.57044147755019 5.49190019768666 7.14417061743146 3.6785121503149 4.32633467498929 4.14915848480723 5.2488763874517 6.55384480225264 5.19372360662373 4.75306431455571 3.5247063741118 3.55480044490993 5.68511125832363 5.73040094364153 5.98336387051511 4.43284373843705 5.6713578930303 4.95868092807407 7.23881462983339 5.10568156796268 5.56275536555952 3.73479306234231 4.18650763161367 6.92458215618502 5.60784663595858 5.95283352964933 6.38223026684978 3.11766270619839 7.10905988958575 4.72694524985858 4.19060093830317 3.12799011821841 6.24793582489241 7.44136762992423 3.59113839217665 5.04172308439769 2.59979625578436 4.40903198082104 7.88409565775548 5.60196564944963 6.17388313925319 5.05484781506859 6.63443524536233 7.60155921218812 5.82683027319646 5.1731954071182 4.64284561767204 5.43447441439284 6.81053489411288 3.46370293381128 4.38748088629711 3.79938721868522 5.65132343906776 3.9875246848918 5.59555289739001 5.90917979387433 3.95739301312775 3.44340296313251 3.4898242940079 5.63393672666012 4.36331703970949 3.70176467234202 3.13589789482968 6.34391825675383 4.68614692449465 5.77428658503072 3.90058543834958 5.54235784529919 5.88447328719086 4.1145107302262 5.39747502204084 2.59979625578436 3.41833297366157 7.56558704540303 4.82037743255069 5.61378657548331 3.98407844717818 2.59979625578436 6.52499949751456 3.97532631382236 5.33667435872809 4.15638154591134 4.06768871147266 5.97486628327856 5.57413186240782 6.00398281159725 3.71367760018043 4.02156810560779 4.03481240626194 4.84489338257216 6.05100434830062 4.40093373188999 3.59045007342481 6.07736063502027 4.45104021527146 5.30980212295313 4.86058809687467 3.06457845309048 4.56863170125339 5.99120387923054 5.18545856446421 2.59979625578436 5.97764331897891 6.91317904455733 2.59979625578436 5.74974606751698 3.42890958766995 5.33156649641089 6.23836949149308 4.036756861479 5.17431326143174 4.24920014163157 4.80979164308676 5.45442537951652 3.50135233378827 5.27339042418415 5.62335451928947 2.59979625578436 3.09039111622633 3.35732401866502 6.52907757034241 5.38692031151001 3.69283169022679 5.60966481720468 6.58772993134194 4.76927586411218 5.17879289931608 3.321338580523 3.73353982866647 4.0850353033359 5.06476054701463 5.30055908763624 2.59979625578436 3.73044051282305 2.59979625578436 4.67886184523598 5.37242527014082 4.75595622046787 6.56276030287087 4.79555684386775 6.24123085030961 5.33966184160412 3.5131653356028 5.65177659223556 3.15782640238907 5.1920197962125 6.38951518980724 2.59979625578436 4.31843382324052 2.59979625578436 5.87583798697903 6.02612209252528 5.34782163556461 3.25982382466975 3.12315809278075 6.3814581252199 5.6923510041629 3.50611797315604 5.91239201855374 6.45138122171611 6.01025814539134 6.02460810271716 3.5030039551816 6.0269711983583 6.66381454285984 5.8892995767018 4.58006363993332 4.2799336362182 5.52505440173791 7.12769421946044 6.19037118601665 5.7728253317279 3.87897467098637 5.96411460556793 7.55055615526421 4.86987948462519 5.36385664631842 3.11671905717742 5.07827029939679 5.94306099640986 4.56937232494758 5.51176465438218 3.49175676901494 5.22885634349495 6.44621045187438 7.52257132152345 5.11551155945787 3.48326144687435 5.11825781882464 7.18927849210072 7.77579938727941 5.60146791909786 4.36884570928517 5.82627862984594 6.40537180174681 7.14262117760635 4.92063315708437 4.80190567130664 5.89408061941541 7.11875257968409 3.79793381884116 4.85119574852917 5.0781022856728 3.51628227195113 4.44831109532709 3.09839870207427 4.32999551397278 3.90531696907024 4.00623011513918 4.27225018223259 4.58022114399025 3.73524452583331 5.41909440309451 3.06398032907695 4.29411116576147 3.43641674032279 4.27319097557371 4.59050040807154 2.59979625578436 5.00663654851226 6.40471412086973 4.04387063117026 5.21551453964391 4.04353705852559 5.92676121880859 3.21057785747254 5.30229348618364 5.5055143197626 3.36089001473455 6.21691703937324 6.63339911525336 4.62558517334317 5.62810663718785 4.39453026483815 6.57272548679726 3.76550897345009 4.99902351738656 5.46377480396107 4.09203071720691 4.1464829094435 3.70695848093967 4.05523283250473 4.45549841052631 2.59979625578436 6.16888069786652 4.67217129169556 4.15626632057888 5.77741093991255 3.29274630253399 5.88930706563838 6.95611608735314 6.1942804906335 4.12067944249787 2.59979625578436 2.59979625578436 5.13743083605941 6.29957970493777 6.08632604076525 5.331540899601 6.13629183433022 6.04903610189568 4.50249959460932 4.90537760558211 2.59979625578436 5.88683074321299 3.84804290290565 6.36485997176651 5.80290916314409 3.45140772308329 5.94079259021449 4.20621382164469 5.19633270122319 5.52049985411364 3.79703594294614 4.42540761519152 3.63688284357859 2.59979625578436 5.2027869602408 4.48741398034958 3.24897275233119 5.55671658467213 5.55143560984672 5.470751383598 2.59979625578436 4.1830103381962 5.10192771259692 5.98020509842365 4.94467142102808 3.93388340480447 6.00912219446759 4.02649970206043 3.70128163420346 5.85236751156063 3.74748651209472 4.39964156095686 5.73608892129821 7.61224288675684 3.33727037408052 6.01833126676008 2.59979625578436 6.09413141118448 7.07228989323291 2.59979625578436 5.95628892299452 3.50011492906526 2.59979625578436 5.80052359270229 3.83128390774272 5.01055722557959 3.62289993070695 7.19745457391459 7.35124464289616 8.15654899118237 2.59979625578436 3.55603337558458 2.59979625578436 3.54359859920675 2.59979625578436 5.34448720433008 5.55205766196717 6.29264982750708 4.91463968380888 3.08059389465736 4.46091763655199 3.29247100215013 3.69848075669755 2.59979625578436 3.14025367911579 4.53578552123766 3.7349225253245 3.11933717459368 6.66728904953522 4.9513991278885 5.39370696399649 3.33632745006729 4.83417084542351 6.92224534080607 4.1789026497143 6.12209357905542 3.54703977596284 6.47714059915926 5.85404107976937 3.5901497985518 5.43189257875905 3.71156365949856 5.98039523231395 6.02229744918018 3.85652900328212 5.77896684087083 4.05481899246946 4.90963415798934 3.61037900404286 4.08149447416194 5.3890881950816 3.53215864031854 4.76144658012166 3.30108436898664 4.5319613046056 4.93763311385651 3.81507478095943 3.1944944784519 2.59979625578436 4.62648645315871 4.05157058000128 4.1607925347727 6.38211335562829 4.66386770279899 4.75343331220546 5.2771683468275 4.81170892494547 3.94233965432729 3.26967113465158 5.27478503238569 5.35206423178428 3.22556948593357 6.38787415982284 7.17800263336663 4.58602534899684 5.21646766922392 3.19467141427376 5.60364831717465 3.90140391468096 6.48076325246943 5.09156697196933 3.77039983880998 6.21990461457779 3.25910669545783 5.97556172961069 4.94313683156339 3.72538479952717 6.22037470918516 5.66023128938698 5.88675420214687 4.12948486021305 4.93698961489697 3.31367075302264 3.68393033000572 6.03570916428496 3.82924657268428 4.21584791522146 3.23307136903005 5.519622742004 6.85185119316505 5.62499472059294 4.21247218570644 3.15150067151979 5.66729186828462 4.61933707281868 2.59979625578436 4.83891002173598 3.52086051291967 4.52595472502086 6.44696719942945 5.91987228312056 5.60043325032636 3.35007378670469 2.59979625578436 6.40496961677296 3.28610162710445 5.05401576658426 3.57485221678413 2.59979625578436 2.59979625578436 2.59979625578436 3.33126977399767 2.59979625578436 4.03889162416312 7.10798487070114 3.20229976147952 5.42822463221581 3.0992041201342 4.36569719468733 6.31473831954473 3.94518456173293 5.86935776232657 3.13896247932804 6.80769395322061 5.61819106376217 5.18602924713368 5.55209017656017 3.47961913918967 4.94435700652749 7.1516097245066 4.35613533911391 6.2018987378801 2.59979625578436 6.27568071007769 4.96978980648915 3.57941440235744 4.7193260150705 3.30442840010922 3.19311762549978 7.51590644809567 4.93392178192544 5.02004692679554 2.59979625578436 5.71166709667727 7.00733865160491 4.83940049734725 6.17932639792338 3.45162270172108 3.63770880969205 7.53501951245895 6.18014123662195 6.48143344446406 3.36210465489817 3.47289612489842 6.35642026563957 6.04653585274849 5.67648407348182 3.54190319695318 5.23534684137398 7.93497574116289 4.92955586669502 5.42886603851164 3.68589768394911 5.39531250846087 6.37568114810888 3.43372965785074 6.07603032481158 3.63105841186316 4.35129425269956 7.12013952059461 5.21726042421097 5.41010631824002 3.53847686764951 3.7849126878936 5.17803692076691 4.74104416413395 3.91659645168202 4.41604702209685 4.03488729572336 3.6604689730663 6.44743447559858 2.59979625578436 5.34738543772507 3.34167827884767 4.8775058985171 6.81054641977046 3.66593204232818 5.36531228605499 3.89806602983649 4.34800139394301 6.43375298025553 5.79481636370648 4.80902756973421 4.73422716528532 5.30506181032762 3.92734925312887 4.569313792063 5.08542474918065 3.19337031441694 4.02726056418837 6.00339240511266 3.90895219533522 5.16081108809174 3.53953527174762 2.59979625578436 5.90316545215125 3.98913164878897 5.50472252806972 2.59979625578436 5.58610144722007 6.62942425178165 3.64429143936982 5.45778723622143 2.59979625578436 5.53703442567236 6.50062834714248 3.79768785708926 5.66265801753688 3.48802483307444 3.3197901182369 6.69366504247441 4.30834282110384 5.78337017512225 3.66416623449122 5.66039412315159 7.40948577842793 2.59979625578436 3.9489611589383 3.62814463980205 4.90286392788776 6.0816901408256 4.45747352866947 4.67979994923048 3.21867299731733 6.03563934799202 3.97030664993167 5.99159582542454 3.41956127694051 3.24925207574573 2.59979625578436 6.6920994947335 5.97538751532192 4.86512214943808 3.34444953840647 5.79728523811358 2.59979625578436 4.07158411044521 5.45147283072295 4.43918929946912 4.64829434417182 7.01907211172803 4.78377345945379 4.81615006822346 3.34910464508202 5.1909062690305 6.27573734857243 4.32467433550957 4.61264402123049 3.41195457515195 4.8806997409056 6.62603228472863 3.52788263827347 5.08859045670934 3.09452231295659 4.00942744569759 3.18142001825098 5.66832519039415 4.08875628188741 3.62643403330102 4.4810821940496 3.91433047546419 7.3702543540846 5.04349063240819 5.10578586767213 3.98431528987542 5.18323265134002 4.27685170672459 4.55143120808681 5.70756992343517 3.50979356917955 5.35372610728997 5.45754975385471 4.62415614610549 4.90468998775026 4.23866251735271 5.45968688329608 6.58150608043451 6.03154932036754 4.99856538115822 3.54935227703353 4.42828541265075 5.54561174998131 4.27240337531661 5.41793045724823 4.9089671596945 5.37325073172936 2.59979625578436 2.59979625578436 3.61482800661992 4.79587404593374 4.00606085569079 6.24027556389281 3.72521322644438 4.90846483607219 4.23304333534279 4.8117922955889 6.69481133147641 4.6737687786086 4.76769275044066 4.12442767665235 4.23622795064163 4.14812274948282 4.1561399978375 5.4147026047959 4.00553713877279 3.79786838197514 7.24978607993036 4.57642854880915 5.36786466420399 4.07237430689099 2.59979625578436 6.80388351179883 4.8113019345957 5.67945500793324 5.0221910547591 5.12369013916266 5.71456915440968 3.77222361095045 5.62160454911854 4.93583127386031 4.97335040495453 5.87089223229835 5.21307732584429 4.60552638692101 4.10865633591452 3.45040100491848 6.90841303565798 5.0954583952707 4.18665828284468 2.59979625578436 6.30370916019861 6.64125948307891 5.95011638395758 6.43789717432484 4.20167969026226 5.16568977220234 6.96907532757443 4.53691369639324 5.4080317551449 3.63732703474947 5.92363912735907 6.74819201229624 6.60248520685115 5.25891214787216 2.59979625578436 5.04157260668131 5.28800837418586 3.35595282582116 5.84477115342232 3.90291938238005 4.63242856853778 6.04144621325467 4.25652890734218 6.18696361975713 3.27693951010367 3.4661660206238 3.7560974502665
Manes.09G059900.v6.1 8.1747781755125 5.48022326878392 6.78529814018646 6.08045715843601 3.77170475060078 8.55140604821209 5.16694132540813 6.01282413177086 5.27845327229006 4.79517645019405 8.07726273382752 3.75305814511114 6.62541211219814 4.67826395459256 3.74347102868046 9.26072217119206 5.57890076838088 6.52156271582522 4.40967754955672 4.98594844807114 9.46761603465619 4.70174863234342 7.92706106497179 6.40415951269174 4.62076329833568 7.88330241296698 4.93391252609104 4.88410462378395 5.78086160083671 4.98261801702587 8.11288221927634 4.85657376386915 8.22316965292442 5.64795343626559 5.1574056596783 9.60743984715724 5.499166797666 5.97569518559956 5.19416411713159 5.28492375655475 9.2981306809367 5.67638417764249 7.58061129658813 5.33890285395495 4.90472248966492 9.38734425414363 5.27671078849363 6.30512853600018 4.05595995176715 5.06649802592085 8.83436310395899 4.88207833395357 6.80249572799303 4.60497989385875 5.6306820855318 9.85772755432869 5.16660728968394 7.13417214427074 7.96448170717295 4.66179640629556 6.46507409615883 5.00917874820044 5.47726532567805 7.5156854989389 4.54040893130107 8.37943838157832 4.45132881578392 6.77001100461485 6.30061048614659 5.17562706729124 10.3391111525228 5.8993491001692 4.88724762584687 5.36305375509599 6.1775680108337 10.9132205535727 5.73939617369091 6.38105915487932 5.41283777264891 3.9950892813832 8.89228258390887 5.39285269632005 4.77555460968363 5.05839829258574 4.58666631545465 6.42304614428824 3.69147458537688 4.75306431455571 4.28707829193927 4.04522521922752 7.94229262837234 5.12953989069272 7.25887243399443 6.36558167488476 7.41062436086895 4.38714245877696 7.5588649657095 5.75592976565723 8.54669920329988 5.77871207577301 5.25432511019632 10.0886312997789 6.55703797740196 7.51291502470604 7.27937825744538 5.42112359264168 10.9048143527055 5.27538787830347 5.78806248984637 3.86035663684186 6.81667797883225 9.89970782830451 5.09887611712791 5.04172308439769 7.96305487256841 5.97913493059016 9.44227417812981 5.60196564944963 8.34294647222585 4.63122847993381 6.16748068068947 10.5303583843185 5.90001390897854 5.23234600409064 5.45291915677695 6.26429321467352 8.62833308528725 5.29201287215168 4.38748088629711 4.88361491259267 5.13920760143777 9.45600940516341 5.29728080396743 7.27443437851395 5.42753588131463 4.31258487897756 9.75185997926248 5.48519665425309 7.13236901139564 6.01013582052315 4.21860028612283 11.4637735005503 5.47663461339102 9.12850173160349 4.44149024994265 3.57533447128517 10.0648279053762 4.83409229973307 8.60747836635997 5.63881424190592 4.68526453106302 11.38783995072 5.1913157514126 8.81822720049676 5.36975712730535 4.56518894504084 10.7873695162631 5.88337023541336 7.43037353007835 5.89901947267606 6.13329888044534 9.58521628237571 5.46615053319362 7.63754083123493 4.44830717966704 5.31873897380769 8.82857462649824 5.47352036431078 8.15816518238053 4.21617870134993 4.4126061461748 9.78981791758016 5.04670477852083 8.34498393628197 3.90465114047021 3.25431612115486 8.798304160554 5.88025183212205 7.26405564733512 7.3090586589855 3.73101294612373 9.75566772301093 4.13723944903781 6.59210974392768 4.87747913104536 5.23709703082262 9.82358333752336 4.09556639892027 7.17638503384142 4.64354732771275 3.29524616250881 8.08704184135493 8.74473310423133 5.29512860998592 8.19640582824615 6.42147846760224 5.33017436545569 9.72991274903657 6.35977983396785 6.39951642860965 6.08281670783538 5.90431750299755 11.0114651166112 5.52613365529016 8.61994921047293 5.57702846563814 5.4853166137441 10.7538051314386 4.9734815873513 9.28592957474308 6.49429274099327 6.087441566895 10.7952956675842 4.86697625315979 7.2551282721917 6.26056725834515 5.61701064083723 9.95197396998217 5.75804160776532 6.65331981458404 6.56424678849387 4.98861175984604 8.35716346529021 4.69170266063917 7.70998481483357 6.33842098244186 7.46185798807897 10.9195336788745 8.04355648376825 7.55900197141098 5.53283052551277 5.07146506840894 8.29674172278145 5.53834927500261 7.32389166176219 5.2929278101569 5.63272385031756 11.4392762727987 5.29255283897803 8.78841616529267 5.66313141802643 6.11457078520094 11.8215564621125 5.49653541725893 7.27630839211133 5.36890059076489 4.81664226026215 10.7919733263205 5.61040250262138 7.43905191021951 5.81764982440221 5.87875478568935 11.3999187222132 5.95153160736733 6.80465921903792 7.20135449194624 8.15465700137797 9.82158190021088 5.1566396837776 7.72061480110829 5.73588227231438 5.4596897226182 10.2796995237949 5.62818518034313 6.24232069944191 4.52584521614711 5.90994637072915 12.0604753394572 6.62211535072191 8.43747935825681 5.11092657692109 5.12004236771889 10.7319181157097 6.73668424199991 7.69800327354796 5.56978387185619 5.0104946720082 8.61984322396717 9.96475581254668 6.37736260855226 8.54016738045107 5.46528290265448 5.50738755474079 8.77124028010609 6.65934729114655 7.47294857445095 6.86040425108782 6.57053284368877 10.528019659458 6.78936271027018 8.27375329027554 5.64388448111648 6.21704447700085 8.93667911655468 6.73081777756488 8.38930073665323 5.61481306864939 5.45086004047808 11.7035523134025 6.71256909503738 7.93252175501188 6.27792861392517 5.56475010297303 9.1410518444809 6.70194404428563 10.1422590169194 6.72624415325827 6.55609065245422 9.85202331010329 6.32480006468759 9.57027378142852 5.65723344091825 6.05531135532116 9.86457956049633 6.9856763185471 8.18714864643738 6.40191489149404 6.05072178570856 9.33734716899603 7.15227120007596 8.56090448061933 7.0350641386315 6.20828013290253 8.63925007684913 6.97985010497527 7.74902206711071 5.83542918514111 4.86428708258485 12.7767767080598 6.83490001577554 7.50591004002848 6.75522838106871 7.71836399231082 11.3310619131826 6.09747229105544 8.67658612794002 6.91623456459493 6.31432608776995 9.34588325190143 5.36757538170222 7.39922755064771 7.37497942076966 6.26447312055193 10.7506485458331 6.43149964919237 8.71421868692289 6.39514779689683 6.80214734438109 10.2954603454705 5.95370913601586 7.79437676851919 5.71915091219909 5.53598681131735 10.4085946110396 6.18434016635912 8.83929487996082 6.57522991685486 5.14681973203895 9.77144547681105 6.40304809967624 9.61098088141257 5.56572719857993 5.51976858226452 11.6696383268101 4.60487269979061 7.11463250709033 6.48552451689971 6.14126356959585 9.68129137233802 6.25825409008091 7.18757994884352 5.57715844885477 5.41068676661668 5.59020484467751 10.7856608017641 5.7713482032682 8.5250933298147 5.36060234204582 6.54864952564698 11.4803830581991 6.06025624259189 7.58003342890052 5.77763208109701 5.02510819446714 10.9149403993444 6.10316471150215 7.18738411575456 6.24805332097319 6.96472463836317 11.2174320218614 6.10858469985925 8.1882022247223 5.19098709566167 6.76995370390825 9.83389394055265 6.33513874419303 8.269669598671 6.75650852607396 6.05869988718745 10.7733624968356 6.1441168197356 8.41464012742155 6.58171372157674 7.03474087992851 8.2107280862148 5.85721370076945 7.9665853626418 5.52640263479331 5.02005858525395 11.02244058936 5.95905659407796 9.22178801157258 5.90565705481461 6.43605146402493 11.2600310795925 6.17208807644305 9.0384972613473 4.89979979504615 7.6615562430157 11.0268059424898 5.12239966223334 8.00765852943929 6.65288530040529 6.78350122458453 9.37764916706385 5.63678037632992 8.20719781311278 6.24140781856494 5.46873189640047 9.20801301956411 5.93387665811354 9.31790389816583 5.41677866052626 5.98700000243242 10.0669526190014 6.2770783357077 8.71853995905784 5.78799597359034 5.13364199356413 9.99246686756752 6.80383636443959 7.41903689596539 5.18187789933191 6.70440021783637 10.2833760811351 6.73488752801968 7.93437797167728 6.53412896310228 6.40948344805631 7.54097062969951 6.45559134899633 10.1154967102554 5.82419067430041 6.71704443876778 12.195742649291 6.35671885971667 8.65065292148701 5.13425615017372 5.19425467618676 10.4151482437337 6.56147259693934 9.1397045288548 5.91921456448352 5.71010383446623 9.25219635548241 6.89213978562498 9.32852655387408 4.71414030608141 6.95330690919791 6.53880673756245 10.5601925515507 6.70043370019693 7.25139838555791 6.37288418727634 5.35118709370579 9.69536621561485 5.6427079807762 4.21584791522146 5.92542439205649 6.77136884929576 11.3995218575081 6.17254996972506 4.91748168036696 5.14208962491094 3.57333416158868 10.4584864895726 7.82636390186491 6.66177296585371 5.43372591386275 4.23004133134344 11.109865585443 6.27621278585437 7.98902203328101 5.48672093754278 5.45171342140278 10.6222534700219 6.6714100617904 8.77589748512116 6.67071862111541 5.01403840957566 7.73624291214756 5.33782386627172 7.13767447926337 6.47794542084298 5.15588548222573 10.1691487078042 5.546517638909 7.75692170085539 4.941953543787 5.30924069881207 10.4558162221678 5.9663069702763 8.69200661578025 5.09491590642452 6.65611417299979 11.0849013827855 6.42290453659055 8.30955077558151 5.67051172003255 5.72901201886438 9.97407229258459 5.83685853652579 8.0716847604843 6.03127394080476 5.93352631236978 8.63145622340696 6.6060910417959 7.42114940798808 5.11540096167936 5.5120036892138 11.4856116366672 7.31925171708174 7.17752504770186 4.92328826448943 5.87352256575767 11.4574405339363 5.92701083506794 10.2995570736866 5.89154172722901 6.16303382923948 10.9015497395327 6.45343174315413 8.59424308292463 5.55000004804775 4.86665826389569 9.92918090639986 6.24130133923521 7.48605411320355 7.048393245343 5.09369933566851 10.7013580656573 5.94469291180774 8.06349223703004 5.15291220645628 3.48815169625104 8.32622779773897 5.0101259130552 6.77903819769068 5.39054250408169 4.82330325819778 11.5612570156998 7.08160853561196 7.7530894769904 5.36226767540031 4.8517962889677 5.26119268501785 9.74585402898318 5.85464792309919 6.17267443445385 6.24123300907575 3.98135209807505 9.33050899283601 8.06982724573591 8.28233142001666 4.56568671544127 6.22541127368105 10.0597145671153 3.8918414592231 4.36625372078749 6.65821227481983 4.78299883139774 11.1774526491305 5.73357354917136 5.10754040120685 6.01040181073693 5.85923653126586 6.62151911895541 4.50170208308714 6.54512334499659 5.9665176713966 4.85144568944303 8.84995847554484 4.58189895169732 7.00720169221241 4.81434073840013 5.21359177793285 8.58325817856539 5.01028083361151 6.83374462559356 5.16602652340564 9.39868599535501 10.0246686350346 6.13975201060007 8.11458832304011 4.64568510917867 5.39708684085904 9.96298546089525 5.16509762681034 7.26675704696913 5.12021846696459 5.33998131128604 9.64230982343559 5.55186057284899 6.47992241979375 5.78614246916111 5.80398023081711 10.4561002680511 6.26497647261464 5.56818403075014 5.7332797029466 6.18275108199509 9.39084097900296 5.79118177028727 6.31230349313369 5.5012652829724 6.3744090993283 4.25060714661932 7.78322309978428 4.42425574606926 4.82361617694618 6.20533532725241 12.1035832479298 7.05076166959288 7.28208250146141 6.21674686434991 5.1227098962819 10.3972770208298 6.52774166406716 8.2996450350846 6.68285574890705 5.61057526916733 9.81009823659774 6.09926780713687 5.94928369137185 5.14295239634672 4.19487936508927 7.88415828103969 5.5402573820081 5.7268065452383 4.33366349290683 4.3449948183877 10.5340500197465 4.82546036546022 7.36256169894004 5.09091006079235 4.5270361832828 5.59438611742899 8.35597913432156 4.24823066525548 5.19910723254485 4.58672758291294 5.18061864627522 11.4404977755649 4.63982384825694 8.86380877327228 4.56802282079859 4.40596429573426 9.85518706666965 3.91213386020351 6.89765693601657 4.04888508924004 4.89858587031411 6.73718442218572 4.17090098132727 7.64363887448027 6.01088560735525 5.14781723579942 10.5238735152937 5.85797129741083 6.73131586325449 4.53898403187253 5.97337205718892 8.92646285240702 6.16651225430025 8.12742325145428 5.44203717423875 7.05193409450148 8.21879409827753 7.12467257782049 6.81878641586662 7.36363968804472 4.79228556935476 9.67139445092351 4.71385171950449 8.45250273397878 6.36332354202223 5.13187547138053 10.8889207131636 5.17388166897803 5.00680250375064 5.93111710271016 4.43099452516573 7.59102261732199 5.71067215680426 7.11226929792727 5.72609074767218 5.01035729891254 11.1222189784649 5.7607595936134 9.04804358685437 6.24575418914985 5.56002276261707 11.9600510667118 5.23322635757787 8.18752789077415 5.53522099698653 3.95022009336645 8.41997552956313 5.94075110938093 9.09939984192549 4.45490024304337 4.65449026203782 9.8732837155661 5.88496470581808 4.43703992515769 5.6554946629595 4.85444878923604 10.7799047668452 6.24411687633922 7.05970453277366 3.68674262044617 6.44493085557263 9.82110610418253 4.89479369880442 8.28535834808239 5.07848390824826 4.71253122537684 10.767706663789 5.91302986302674 6.47042512320697 5.13242162102499 4.50205227313125 11.7492788931866 6.73871321853538 7.65696009575203 3.92702060530145 3.47646435890152 10.4379014373524 4.76791852529133 7.8589824777604 4.8774297721518 4.93498127685016 9.99016137759546 5.27030530762629 6.38678080425463 5.12403385229639 4.32573055871894 4.85423392920911
Manes.09G060000.v6.1 9.29406559933746 9.57047562061198 10.7102382622574 9.8468983068785 9.89542928732728 8.96807666237255 9.03895501107424 9.80643963297448 9.20751090125083 9.62537877146742 9.92700433684002 10.7471838372959 10.2576817192693 9.84509469416288 10.0451352496998 8.89042932591491 9.37647739807315 9.96019516141241 9.16496291738128 9.09889422103213 9.44247781543988 9.72982347144895 10.0340032707292 9.70688165332062 9.26563238193132 9.53099151881545 10.0761329816746 9.90683122079077 9.45522192917698 9.90027493980723 9.56571049334416 10.7090438430771 10.1211442949735 9.80739682384972 9.53015650288192 9.18802436806228 9.98256909364026 9.84079074371184 9.43233712351918 10.2219258893436 9.09153100639048 9.73846262249544 9.79773288049488 8.84972946188986 9.24071886484066 8.78179574035077 10.2444911864875 9.39934839327784 9.6449767135141 8.34624012585182 9.41235684097846 9.55460341090215 9.81231335030124 9.68564444352111 9.01805876904519 9.31588183680745 9.6438548038954 10.0248222243898 9.77908117368309 8.6852244867866 7.9557822235341 9.80693361442556 9.90296557377805 9.57894974066733 9.60422534160765 9.04746513731943 10.1883150107591 10.2337668688718 10.1359319522598 9.87404513506397 9.75480976314065 10.038279143927 9.25265950266623 9.21822374799967 9.59180824035435 9.2987184596336 10.0880111576339 9.35023405601715 9.60188847239461 9.10432664954608 9.19650278870436 9.440545195721 10.4271247620536 9.32440528506842 9.26464919095777 10.0261318468941 9.7124050353812 9.32121703521573 10.164881370559 9.95531755926964 9.22015012807162 9.51356797622098 10.5174219684635 9.37662119276271 9.50012763115747 9.54909931807932 10.0724397948907 8.98609499306052 10.6351871110127 10.0979614484613 8.33359338229888 9.14385541742929 9.30503629810362 10.4512860106408 9.25224964271547 8.28915415423011 10.676415187 9.60765049905418 9.83524561142878 9.74551680650186 9.15504462187211 9.63519145563633 9.84359062506192 9.29660214039641 9.65089747686599 9.57642545453166 9.06881003653151 10.0191557626663 9.50648836385507 9.63642658287765 10.3850356473972 9.01634717851975 9.43629297009611 9.4922942023567 9.50340611472262 9.73951034890625 8.78737132503066 8.90379520471644 9.4262753969046 8.61123841469854 9.16767092357595 9.39676222386714 9.61598125614535 9.82494592347709 9.8023798304595 8.85839436916896 9.41948490913559 9.07596623247154 9.63108121920498 9.22090445411191 10.4068189462051 9.76397506242754 9.8483228378407 10.9578576775635 9.63521352173021 8.93440713947327 8.96621368906932 10.2136325151135 10.6364931698189 9.80764757910013 8.83287765590087 9.63318031620142 8.99307264446191 10.7327348211237 8.27202584889945 9.90489733309218 10.4917433526825 10.5621855031189 10.3325211510217 8.97226095189177 8.74495726191107 8.19347046544391 10.1828265950366 10.401287021419 9.40195247681248 9.145398558665 9.46864070655336 9.47280173980337 9.12771455630428 9.12099791839101 8.33150801890871 10.0860375688032 8.68375136710388 10.8106323585461 10.5954079542955 9.41681264350013 8.27983992078868 9.28993130554227 9.43547032463104 8.82050805815196 9.5103528212628 10.2634228562354 10.69451437109 9.30915190212331 9.79977277654284 9.93309858203457 9.16595465147529 9.84370060472976 9.86423955679228 9.76449943897593 8.7212742853389 10.6517196307594 9.27550413499701 9.83505845183192 10.5385855828814 10.0418955074941 8.49284182001477 8.76582615046834 9.81840070787602 10.264407749569 8.79954233284053 9.53926912463972 8.75606678633727 11.2190047976416 10.6513318632957 8.51179748976168 8.41932183432245 9.04937081428749 11.6922970308666 10.9349266225598 9.32569676255875 8.85601424550616 9.64391621579631 10.5354850255709 9.30063339214748 10.6621892358444 10.5651428948959 8.48133073968429 10.2269037811429 9.32481348778384 10.2401662050234 9.42447173097962 9.44148379158812 10.0545747385947 10.254570660172 10.1425973179281 9.72050641881827 9.16033857701909 10.9162922091878 9.6928648108793 9.84481007554397 10.5226016815674 9.20740970552617 9.76872060385661 10.2436470955017 9.77017154222611 9.31733609122261 10.227220447781 9.19144427989629 9.79502992185707 9.73811058700265 9.63577318932519 10.7176106689598 10.3761861482804 10.4322097692342 9.94637592662938 9.8128412062145 9.39200033861638 10.4092400159585 9.91608750137393 10.1293430484473 9.64442873590612 9.44623171058803 9.67554263826109 9.35911236502859 10.3777064124169 9.81257164495076 9.1909876152565 9.93695240078401 10.2277461550796 8.93439701620122 8.94496172027399 9.10317387516724 9.37152154309704 9.68420585007182 9.62122737233067 9.46112469863026 10.146248882636 10.6580109112406 10.4080441184924 9.57304657038608 9.33963865262923 10.0721208848582 10.3585320872227 9.7331516092285 9.50607497682635 9.69148564694024 9.816885857121 10.4118324284589 10.0947032393447 10.3983032101331 9.67486152717773 9.5554466315075 9.30592186849824 10.0689173051976 11.2062462012079 8.44844612862073 8.59977117524027 10.1783762101814 10.2700947024549 10.5512398940714 9.98147216822476 9.07278500997399 10.7022699158429 10.2651903852578 9.98662210225899 9.02557432466067 9.56844545824676 9.6786307605072 9.09598782115306 10.6348793515324 9.04687983745235 9.71377355603688 10.3161216552261 9.69191617693917 10.7031550904072 9.6521100262063 10.0961803150338 9.3922179219067 9.77070284853492 10.6831965323455 9.9637674389802 10.3975681849165 10.406589710131 9.94494596089529 9.87414787228125 10.7255375115735 9.08148362805663 9.86968289878364 9.79183917883684 10.2020105836154 9.70096622665653 10.6532701828268 8.32174920008653 9.32467901661876 9.13036800882544 9.54355572962733 10.0831971405358 10.4365233438655 10.0996928230079 10.3076998249267 9.49048355892304 9.53227939426701 9.79846251720619 10.5655079801643 9.95284801902902 9.52840340128061 9.60614427446581 8.56667944298972 9.40561072520596 9.32703267374672 9.78996030728681 9.99409515792361 8.96958342551515 10.0741539204993 9.95856429758901 9.52522659267575 9.95884106546355 9.09803177962328 8.78727032615609 10.1553144291037 9.8541356545191 9.14161631484264 8.49068760162061 9.46734637009583 10.1329957930784 9.93415496860159 9.6103527506887 9.45447356326199 10.7403125441448 10.7498841968561 9.60988242129615 9.67664385331084 8.98414931018999 10.7379688888224 9.55568158277575 9.33967547287935 9.47298427402554 8.6749149696343 9.88954728514424 9.45638818397676 9.1649908776796 9.1197091060203 9.24520678593975 9.94999101289127 9.94791932103795 10.0706297614899 9.36778058803543 9.30942846188849 9.44088251243688 9.76788707754889 10.2991319547309 9.48538047921592 8.98012815032402 9.42383594918786 9.92320836837636 10.1768233103764 9.25555926364582 10.4397028121277 9.725045643888 9.67516791791233 9.47422682129688 9.99939656063814 10.2362656571916 9.55330957055164 10.3329720935331 10.4245663628332 10.4102593248869 10.2129660179241 9.47513394274663 10.4218912730047 10.8027978332818 9.5506509616569 9.36114091016005 8.40539323405858 9.76951607731118 9.74437632641369 8.9414398222212 8.18059257070649 9.06265781547791 10.0301303821407 10.043078642553 9.3723170602099 8.80669324364202 9.33176024959781 9.00215325052494 9.80264029781717 8.76345633627316 10.3116349694139 9.53804108352808 10.5140416855034 9.35083114250917 9.96448550715682 10.2355829857592 8.44821199630071 9.99017963676064 9.44617255422092 10.6414501593323 10.1630640386371 9.8597309161568 9.77158080113594 10.1689119980078 10.1504923341011 9.96834811725214 9.80008077739912 9.98470741146227 10.4522773166719 9.71358652337451 9.35441127243799 9.56324313447933 9.75380944185866 9.72677851635842 9.70342705121517 9.27408566934855 9.81598925650909 9.44814491198382 10.1579106367125 9.06189773108695 9.78229066376368 9.67199064513805 9.84686769939733 10.5655597394975 9.48471637669353 10.0153096391438 9.72471851148901 9.52078597383826 9.41343069462537 10.4144595764111 9.43432793596384 9.87164754270577 10.2791245867034 10.4067615612702 10.2994667355776 9.29867443986748 9.47488286896993 10.2516206457648 10.299319989272 9.54073199771319 10.6216363913384 9.80836568722122 9.65173982340463 9.15166689311311 10.3529000825679 9.3885528106398 8.2998473498613 8.9087867842289 10.1666327819899 8.48336106078308 9.95142094125678 9.98091127922472 9.15750976300806 9.4457027092508 9.98681524812913 8.77277172409467 8.82046739474727 9.28047030054238 9.98792116002843 10.5543712731831 9.09002807537601 10.0172026446582 10.3310147704991 10.5162560975235 9.646081745662 9.73354438327669 9.69739626354755 9.77620233211602 9.58953648981073 10.7134735502602 9.31977232243509 7.65638534031488 9.26280852909887 9.44697943617164 10.1304846404669 10.1304070091589 8.98671443772381 9.9917078594993 9.72014977920844 10.1410959636054 8.79739142233037 8.92557785962722 10.0296245359046 10.2759080858869 9.95997027184784 9.72953169580957 9.91265842298983 9.43345203850413 9.26557820142078 9.80709313425894 9.62337553139919 8.96308099175063 9.84780329114985 9.65674275219829 10.6226049792181 9.23408819700349 10.7413557799244 9.84284345656384 9.20980923732018 10.3757520168607 9.1871242239799 8.57033116730397 9.82697809165476 10.0661094949272 10.5974361208823 10.3133310767416 9.70178023294377 9.75488835734888 9.82265091227636 11.1668396237736 8.9289204873047 8.71168591875237 9.10673652019727 10.3950111471827 10.2123646886442 10.1156550358209 9.39070067582874 10.3227583404216 9.69564470891333 10.3600633020133 10.0415464995042 9.26294178000069 9.5103789447449 9.93628384855224 10.2881710264285 9.4194084046854 8.06058619576776 9.61407854167396 10.9330245448495 9.79401916515517 9.6065645478303 9.45130964075133 10.0905818211907 10.0414282453663 10.6536201114974 9.47266452712983 8.68965141829892 9.23932811898857 9.89708738298567 9.82398852392167 9.57275250152001 9.72330990600149 9.40095892553013 10.0634569852902 9.88058096267863 9.67840142392476 9.41248331531296 8.8208014153129 9.95635919266135 10.6456940715128 9.77720168129314 9.59150408992563 8.94900861520652 10.0011424880248 9.87688991437232 9.90768470584582 9.98417132331294 11.0706630248191 9.60242399618745 9.60863571166244 9.63079733007252 10.1312164715328 8.56045246323897 9.7643443305938 10.2626535973273 10.2502429083931 9.22771658386964 8.61824649240898 9.41790695204667 10.7206086796068 9.37462552196559 9.48036546484756 9.29770529002782 9.0531195444261 9.34633135264201 10.2598887470139 10.1646256233946 9.68820196877764 9.38246072404538 9.65765959193994 10.2925470916315 9.41607383210851 8.25206406833177 9.60924262081736 10.7109002719487 9.53193553299426 9.25904003949552 9.2428006305968 10.1830724040937 9.80260704133386 10.3812172671925 9.9985783366539 8.74719206089611 10.2968905397349 9.68550720136962 8.8853929119095 9.39813502725654 9.14815673581007 9.29810661380644 9.37306284943213 9.95302021447439 9.45988030080052 9.25968144143595 10.5277704830851 10.5290803482862 10.3986568191785 10.2039381317695 10.477414546097 10.1720684354296 9.82319867125879 9.48315050020223 10.2401732844201 9.68199849559594 9.92244880580128 10.2614705210838 9.88490955659906 10.5512274071859 9.73787210429167 8.95589874997138 8.96888246878653 10.2081348514985 9.33359682719206 9.45052316765047 9.82321580872951 9.65682447246942 10.4872114426947 9.2769329160462 9.08515453563956 8.69871181019067 9.78146921161582 10.3411059658306 9.08189050967451 9.13870674885731 10.1555332707803 10.0860421709575 10.2693053332666 9.96805526633689 10.1455620401236 9.96997929567136 8.66719875402437 10.1991509726218 9.87210169717771 9.32066186361829 9.84012232899952 9.81523699667643 9.04940166893751 10.7950548337507 9.36694872756884 9.47370894124911 10.2529289538963 9.6963801631421 9.93191421438335 10.3247280524617 9.72228737125673 8.92646285240702 9.59207703321079 10.6230095695588 8.933300250112 9.58375014666453 9.37140630304995 9.7178176173715 9.91697292950913 9.9854550599522 10.0806026697165 9.37604110825352 10.5441969660357 9.9276604475376 10.0648373893119 9.40094228626657 9.37239598648134 9.77332984845967 9.6074865008755 10.0628799441561 10.1463212937554 9.15276116780496 9.32760155968827 9.77839489411409 8.80678774300064 9.79092347936455 8.67390731546707 9.68916369757036 10.2401761752397 10.1458708983321 8.60534217931058 10.0768783778376 10.0598101656963 10.0948847129422 9.8354352877118 10.2389838731633 9.42111631354638 9.9850634956641 10.206977146665 9.36096682279994 10.0890725685405 8.61706910761839 9.19312790273805 9.69851022693549 9.93808975498603 10.6980935502046 10.2296149094593 10.1583393229766 9.43292711357708 9.61792915714812 10.4308604827942 9.55650751734572 9.71465386330381 9.5009134865847 9.95193850853601 9.59567571703965 10.3566204035683 9.81559481070513 10.2834177350922 9.11151513441521 10.1920504169801 10.0405191513375 9.85836678187538 10.099526374149 9.12107110613739 9.65889744370551 9.7698464566851 10.6672336732646 10.1019768546342 8.8838496643133 8.8713610774493 9.40306721510202 10.1528642609049 9.48771757057843 10.4485407494508 8.66084743126768 9.63759080802047
Manes.09G060100.v6.1 2.59979625578436 2.59979625578436 2.59979625578436 2.59979625578436 2.59979625578436 2.59979625578436 2.59979625578436 3.11445218865464 2.59979625578436 2.59979625578436 2.59979625578436 2.59979625578436 2.59979625578436 2.59979625578436 2.59979625578436 2.59979625578436 2.59979625578436 2.59979625578436 2.59979625578436 2.59979625578436 2.59979625578436 2.59979625578436 2.59979625578436 2.59979625578436 2.59979625578436 2.59979625578436 2.59979625578436 2.59979625578436 2.59979625578436 2.59979625578436 2.59979625578436 2.59979625578436 2.59979625578436 2.59979625578436 2.59979625578436 2.59979625578436 2.59979625578436 2.59979625578436 2.59979625578436 2.59979625578436 2.59979625578436 2.59979625578436 2.59979625578436 2.59979625578436 2.59979625578436 2.59979625578436 2.59979625578436 2.59979625578436 2.59979625578436 2.59979625578436 2.59979625578436 2.59979625578436 2.59979625578436 2.59979625578436 2.59979625578436 2.59979625578436 2.59979625578436 2.59979625578436 2.59979625578436 2.59979625578436 2.59979625578436 2.59979625578436 2.59979625578436 2.59979625578436 2.59979625578436 2.59979625578436 2.59979625578436 2.59979625578436 2.59979625578436 2.59979625578436 2.59979625578436 2.59979625578436 2.59979625578436 2.59979625578436 2.59979625578436 2.59979625578436 2.59979625578436 2.59979625578436 2.59979625578436 2.59979625578436 2.59979625578436 2.59979625578436 2.59979625578436 2.59979625578436 2.59979625578436 2.59979625578436 2.59979625578436 2.59979625578436 2.59979625578436 2.59979625578436 2.59979625578436 2.59979625578436 2.59979625578436 2.59979625578436 2.59979625578436 2.59979625578436 2.59979625578436 2.59979625578436 2.59979625578436 2.59979625578436 2.59979625578436 2.59979625578436 2.59979625578436 2.59979625578436 2.59979625578436 2.59979625578436 2.59979625578436 2.59979625578436 2.59979625578436 2.59979625578436 2.59979625578436 2.59979625578436 2.59979625578436 2.59979625578436 2.59979625578436 2.59979625578436 2.59979625578436 2.59979625578436 2.59979625578436 2.59979625578436 2.59979625578436 2.59979625578436 2.59979625578436 2.59979625578436 2.59979625578436 2.59979625578436 2.59979625578436 2.59979625578436 2.59979625578436 2.59979625578436 2.59979625578436 2.59979625578436 2.59979625578436 2.59979625578436 2.59979625578436 2.59979625578436 2.59979625578436 2.59979625578436 2.59979625578436 2.59979625578436 2.59979625578436 2.59979625578436 2.59979625578436 2.59979625578436 2.59979625578436 2.59979625578436 2.59979625578436 2.59979625578436 2.59979625578436 2.59979625578436 2.59979625578436 2.59979625578436 2.59979625578436 2.59979625578436 2.59979625578436 2.59979625578436 2.59979625578436 2.59979625578436 2.59979625578436 2.59979625578436 2.59979625578436 2.59979625578436 2.59979625578436 2.59979625578436 2.59979625578436 2.59979625578436 2.59979625578436 2.59979625578436 2.59979625578436 2.59979625578436 2.59979625578436 2.59979625578436 2.59979625578436 2.59979625578436 2.59979625578436 2.59979625578436 2.59979625578436 2.59979625578436 2.59979625578436 2.59979625578436 2.59979625578436 2.59979625578436 3.20435226905395 2.59979625578436 2.59979625578436 2.59979625578436 2.59979625578436 2.59979625578436 2.59979625578436 2.59979625578436 2.59979625578436 2.59979625578436 2.59979625578436 2.59979625578436 2.59979625578436 2.59979625578436 2.59979625578436 2.59979625578436 2.59979625578436 2.59979625578436 2.59979625578436 2.59979625578436 2.59979625578436 2.59979625578436 2.59979625578436 2.59979625578436 2.59979625578436 2.59979625578436 2.59979625578436 2.59979625578436 2.59979625578436 2.59979625578436 2.59979625578436 2.59979625578436 2.59979625578436 2.59979625578436 2.59979625578436 2.59979625578436 2.59979625578436 2.59979625578436 2.59979625578436 3.07737644082094 2.59979625578436 2.59979625578436 2.59979625578436 2.59979625578436 2.59979625578436 2.59979625578436 2.59979625578436 2.59979625578436 2.59979625578436 2.59979625578436 2.59979625578436 2.59979625578436 2.59979625578436 2.59979625578436 2.59979625578436 2.59979625578436 2.59979625578436 2.59979625578436 2.59979625578436 2.59979625578436 2.59979625578436 2.59979625578436 2.59979625578436 2.59979625578436 2.59979625578436 2.59979625578436 2.59979625578436 2.59979625578436 2.59979625578436 2.59979625578436 2.59979625578436 2.59979625578436 2.59979625578436 2.59979625578436 2.59979625578436 2.59979625578436 2.59979625578436 2.59979625578436 2.59979625578436 2.59979625578436 2.59979625578436 2.59979625578436 2.59979625578436 2.59979625578436 2.59979625578436 2.59979625578436 2.59979625578436 2.59979625578436 2.59979625578436 2.59979625578436 2.59979625578436 2.59979625578436 2.59979625578436 2.59979625578436 2.59979625578436 2.59979625578436 2.59979625578436 2.59979625578436 2.59979625578436 2.59979625578436 2.59979625578436 2.59979625578436 2.59979625578436 2.59979625578436 2.59979625578436 2.59979625578436 2.59979625578436 2.59979625578436 2.59979625578436 2.59979625578436 2.59979625578436 2.59979625578436 2.59979625578436 2.59979625578436 2.59979625578436 2.59979625578436 2.59979625578436 2.59979625578436 2.59979625578436 2.59979625578436 2.59979625578436 2.59979625578436 2.59979625578436 2.59979625578436 2.59979625578436 2.59979625578436 2.59979625578436 2.59979625578436 2.59979625578436 2.59979625578436 2.59979625578436 2.59979625578436 2.59979625578436 2.59979625578436 2.59979625578436 2.59979625578436 2.59979625578436 2.59979625578436 2.59979625578436 2.59979625578436 2.59979625578436 2.59979625578436 2.59979625578436 2.59979625578436 2.59979625578436 2.59979625578436 2.59979625578436 2.59979625578436 2.59979625578436 2.59979625578436 2.59979625578436 2.59979625578436 2.59979625578436 2.59979625578436 2.59979625578436 2.59979625578436 2.59979625578436 2.59979625578436 2.59979625578436 2.59979625578436 2.59979625578436 2.59979625578436 2.59979625578436 2.59979625578436 2.59979625578436 2.59979625578436 2.59979625578436 2.59979625578436 2.59979625578436 2.59979625578436 2.59979625578436 2.59979625578436 2.59979625578436 2.59979625578436 2.59979625578436 2.59979625578436 2.59979625578436 2.59979625578436 2.59979625578436 2.59979625578436 2.59979625578436 2.59979625578436 2.59979625578436 2.59979625578436 2.59979625578436 2.59979625578436 2.59979625578436 2.59979625578436 2.59979625578436 2.59979625578436 2.59979625578436 2.59979625578436 2.59979625578436 2.59979625578436 2.59979625578436 2.59979625578436 2.59979625578436 2.59979625578436 2.59979625578436 2.59979625578436 2.59979625578436 2.59979625578436 2.59979625578436 2.59979625578436 2.59979625578436 2.59979625578436 2.59979625578436 2.59979625578436 2.59979625578436 2.59979625578436 2.59979625578436 2.59979625578436 2.59979625578436 2.59979625578436 2.59979625578436 2.59979625578436 2.59979625578436 2.59979625578436 2.59979625578436 2.59979625578436 2.59979625578436 2.59979625578436 2.59979625578436 2.59979625578436 2.59979625578436 2.59979625578436 2.59979625578436 2.59979625578436 2.59979625578436 2.59979625578436 2.59979625578436 2.59979625578436 2.59979625578436 2.59979625578436 2.59979625578436 2.59979625578436 2.59979625578436 2.59979625578436 2.59979625578436 2.59979625578436 2.59979625578436 2.59979625578436 2.59979625578436 2.59979625578436 2.59979625578436 2.59979625578436 2.59979625578436 2.59979625578436 2.59979625578436 2.59979625578436 2.59979625578436 2.59979625578436 2.59979625578436 2.59979625578436 2.59979625578436 2.59979625578436 2.59979625578436 2.59979625578436 2.59979625578436 2.59979625578436 2.59979625578436 2.59979625578436 2.59979625578436 2.59979625578436 2.59979625578436 2.59979625578436 2.59979625578436 2.59979625578436 2.59979625578436 2.59979625578436 2.59979625578436 2.59979625578436 2.59979625578436 2.59979625578436 2.59979625578436 2.59979625578436 2.59979625578436 2.59979625578436 2.59979625578436 2.59979625578436 2.59979625578436 2.59979625578436 2.59979625578436 2.59979625578436 2.59979625578436 2.59979625578436 2.59979625578436 2.59979625578436 2.59979625578436 2.59979625578436 2.59979625578436 2.59979625578436 2.59979625578436 2.59979625578436 2.59979625578436 2.59979625578436 2.59979625578436 2.59979625578436 2.59979625578436 2.59979625578436 2.59979625578436 2.59979625578436 2.59979625578436 2.59979625578436 2.59979625578436 2.59979625578436 2.59979625578436 2.59979625578436 2.59979625578436 2.59979625578436 2.59979625578436 2.59979625578436 2.59979625578436 2.59979625578436 2.59979625578436 2.59979625578436 2.59979625578436 2.59979625578436 2.59979625578436 2.59979625578436 2.59979625578436 2.59979625578436 2.59979625578436 2.59979625578436 2.59979625578436 2.59979625578436 2.59979625578436 2.59979625578436 2.59979625578436 2.59979625578436 2.59979625578436 2.59979625578436 2.59979625578436 2.59979625578436 2.59979625578436 2.59979625578436 2.59979625578436 2.59979625578436 2.59979625578436 2.59979625578436 2.59979625578436 2.59979625578436 2.59979625578436 2.59979625578436 3.09661102337773 2.59979625578436 2.59979625578436 2.59979625578436 2.59979625578436 2.59979625578436 2.59979625578436 2.59979625578436 2.59979625578436 2.59979625578436 2.59979625578436 2.59979625578436 2.59979625578436 2.59979625578436 2.59979625578436 2.59979625578436 2.59979625578436 2.59979625578436 2.59979625578436 2.59979625578436 2.59979625578436 2.59979625578436 2.59979625578436 2.59979625578436 2.59979625578436 2.59979625578436 2.59979625578436 2.59979625578436 2.59979625578436 2.59979625578436 2.59979625578436 2.59979625578436 2.59979625578436 2.59979625578436 2.59979625578436 2.59979625578436 2.59979625578436 2.59979625578436 2.59979625578436 2.59979625578436 2.59979625578436 2.59979625578436 2.59979625578436 2.59979625578436 2.59979625578436 2.59979625578436 2.59979625578436 2.59979625578436 2.59979625578436 2.59979625578436 2.59979625578436 2.59979625578436 2.59979625578436 2.59979625578436 2.59979625578436 2.59979625578436 2.59979625578436 2.59979625578436 2.59979625578436 2.59979625578436 2.59979625578436 2.59979625578436 2.59979625578436 2.59979625578436 2.59979625578436 2.59979625578436 2.59979625578436 2.59979625578436 2.59979625578436 2.59979625578436 2.59979625578436 2.59979625578436 2.59979625578436 2.59979625578436 2.59979625578436 2.59979625578436 2.59979625578436 2.59979625578436 2.59979625578436 2.59979625578436 2.59979625578436 2.59979625578436 2.59979625578436 2.59979625578436 2.59979625578436 2.59979625578436 2.59979625578436 2.59979625578436 2.59979625578436 2.59979625578436 2.59979625578436 2.59979625578436 2.59979625578436 2.59979625578436 2.59979625578436 2.59979625578436 3.0945433916009 2.59979625578436 2.59979625578436 2.59979625578436 2.59979625578436 2.59979625578436 2.59979625578436 2.59979625578436 2.59979625578436 2.59979625578436 2.59979625578436 2.59979625578436 2.59979625578436 2.59979625578436 2.59979625578436 2.59979625578436 2.59979625578436 2.59979625578436 2.59979625578436 2.59979625578436 2.59979625578436 2.59979625578436 2.59979625578436 2.59979625578436 2.59979625578436 2.59979625578436 2.59979625578436 2.59979625578436 2.59979625578436 2.59979625578436 2.59979625578436 2.59979625578436 2.59979625578436 2.59979625578436 2.59979625578436 2.59979625578436 2.59979625578436 2.59979625578436 2.59979625578436 2.59979625578436 2.59979625578436 2.59979625578436 2.59979625578436 2.59979625578436 2.59979625578436 2.59979625578436 2.59979625578436 2.59979625578436 2.59979625578436 2.59979625578436 2.59979625578436 2.59979625578436 2.59979625578436 2.59979625578436 2.59979625578436 2.59979625578436 2.59979625578436 2.59979625578436 2.59979625578436 2.59979625578436 2.59979625578436 2.59979625578436 2.59979625578436 2.59979625578436 2.59979625578436 2.59979625578436 2.59979625578436 2.59979625578436 2.59979625578436 2.59979625578436 2.59979625578436 2.59979625578436 2.59979625578436 2.59979625578436 2.59979625578436 2.59979625578436 2.59979625578436 3.23023422384682 2.59979625578436 2.59979625578436 2.59979625578436 2.59979625578436 2.59979625578436 2.59979625578436 2.59979625578436 2.59979625578436 2.59979625578436 2.59979625578436 2.59979625578436 2.59979625578436 2.59979625578436 2.59979625578436 2.59979625578436 2.59979625578436 2.59979625578436 2.59979625578436 2.59979625578436 2.59979625578436 2.59979625578436 2.59979625578436 2.59979625578436 2.59979625578436 2.59979625578436 2.59979625578436 2.59979625578436 2.59979625578436 2.59979625578436 2.59979625578436 2.59979625578436 2.59979625578436 2.59979625578436 2.59979625578436 2.59979625578436 2.59979625578436 2.59979625578436 2.59979625578436 2.59979625578436 2.59979625578436 2.59979625578436 2.59979625578436 2.59979625578436 2.59979625578436 2.59979625578436 2.59979625578436 2.59979625578436 2.59979625578436 2.59979625578436 2.59979625578436 2.59979625578436 2.59979625578436 2.59979625578436 2.59979625578436 2.59979625578436 2.59979625578436 2.59979625578436 2.59979625578436
Manes.09G060200.v6.1 2.59979625578436 3.70064765159346 2.59979625578436 3.50016072193926 4.53701592918714 3.15536754223307 3.38466486369882 2.59979625578436 3.49376837325421 2.59979625578436 3.05243133298284 3.04561120384308 3.11804907243019 3.44305187794855 2.59979625578436 2.59979625578436 2.59979625578436 3.80123086013542 2.59979625578436 3.52689480351742 3.2129912889402 2.59979625578436 3.13138655775315 3.80192645065722 3.14413877371066 2.59979625578436 2.59979625578436 2.59979625578436 3.78836439742839 2.59979625578436 2.59979625578436 2.59979625578436 2.59979625578436 3.89658382523521 2.59979625578436 2.59979625578436 2.59979625578436 2.59979625578436 2.59979625578436 3.15137780479602 3.23201493111793 3.58930414174586 2.59979625578436 5.89658218484681 3.44051830746251 2.59979625578436 3.14070476119692 2.59979625578436 2.59979625578436 3.26766221655289 2.59979625578436 3.25791388366613 3.1269057721942 3.24874933285914 3.30273000440967 2.59979625578436 3.47984882381643 3.11439241586576 4.00549615286874 2.59979625578436 3.25634658216568 2.59979625578436 2.59979625578436 2.59979625578436 2.59979625578436 3.36272545837779 2.59979625578436 2.59979625578436 3.33289544367448 3.14104836382465 2.59979625578436 3.03420175286161 2.59979625578436 2.59979625578436 5.69841527937453 3.28754744734438 3.12344627707087 3.39101944330304 4.22550291220958 3.10989770956048 3.19937689101105 4.30215742048669 2.59979625578436 3.91343157594147 2.59979625578436 3.22543616017794 3.38070984509346 3.06043028247974 3.1906912113914 3.03309729085306 2.59979625578436 3.53864938527956 3.32037428677871 3.70362220141525 2.59979625578436 3.57536345356011 2.59979625578436 2.59979625578436 3.20664689713645 3.03824441707797 4.30103860658479 2.59979625578436 3.31634635312898 2.59979625578436 2.59979625578436 4.0149937546462 2.59979625578436 3.30468717862715 2.59979625578436 3.12799011821841 3.88289879926788 2.59979625578436 3.37357534952051 2.59979625578436 2.59979625578436 2.59979625578436 3.13082777262013 3.79147931109901 3.72918033412724 3.74712202708874 3.56284251907067 2.59979625578436 3.09809346900321 2.59979625578436 3.45713446031507 3.52116708325194 2.59979625578436 2.59979625578436 2.59979625578436 4.17635669384723 3.4373015361164 3.42111300273466 2.59979625578436 3.0891275296357 2.59979625578436 3.44340296313251 2.59979625578436 3.27858906737281 3.61876043141201 3.38823800246194 3.13589789482968 3.00996798027269 3.39336865034197 4.04994845422473 2.59979625578436 2.59979625578436 3.16768203400873 3.24166522631322 3.07277416937966 4.9128248976036 3.5958917857355 3.58821161658991 3.09669850574795 3.10037248322062 3.59666499419307 3.41052235213113 2.59979625578436 2.59979625578436 3.53781329340431 3.48059009761494 3.96650269055816 2.59979625578436 2.59979625578436 2.59979625578436 3.5701883979893 3.73994329725823 3.78663384676346 3.07465554562221 2.59979625578436 3.31819734655646 3.97573545515495 2.59979625578436 2.59979625578436 3.06384658117584 2.59979625578436 3.5178190463899 2.59979625578436 3.48071335577149 2.59979625578436 2.59979625578436 3.00869623363141 3.2233869813897 3.33758649024277 3.15566167985817 3.82362577113951 3.34647505545364 3.16817936116962 3.04936763595227 3.52618023350629 3.34522728744805 3.29524616250881 3.56350479990528 3.50135233378827 3.04160865887499 3.10743416573937 3.90641286149166 4.63212755779125 3.13848911460483 4.08818120565827 3.01337418459523 4.97220973941444 4.1595829953449 3.56999139100163 4.03186064467028 3.32619170863699 3.9175075502131 5.54849507547929 3.22829425332205 3.41353882279526 3.85483610110578 5.14839013390328 4.96915299257441 4.54990356490969 3.42444996502386 3.37140050762372 3.50450419362394 3.30524536803394 3.1364641154621 4.54549579850851 3.33238703215835 3.3496085626079 3.74469268855702 3.15782640238907 3.69061479667926 3.2650180229635 5.06548790234014 2.59979625578436 3.65568174542466 2.59979625578436 2.59979625578436 4.70092981522511 3.72430999615427 2.59979625578436 4.71052280785417 3.13920880252861 3.50611797315604 3.86073559658219 3.61980732414009 3.43218861185877 4.58356341378749 4.73891770992549 3.98947841516579 3.9649881923046 3.41555650284634 3.28739172790693 3.87050504024574 3.8473302820013 3.21070493893527 3.12024369940562 3.61569775868697 4.06229481865297 3.97281132513551 3.40975513062506 3.75285297588585 3.51772213641632 4.68011038703832 2.59979625578436 3.88079658635455 2.59979625578436 3.85685271894689 3.84261796704847 3.15498124947046 3.61779196529466 3.23387456029662 3.65228365178192 3.11512830171232 4.02331979791633 3.17356662868593 3.76993209506102 3.53813335035016 2.59979625578436 3.78294801687789 3.79473822698295 3.84748470704583 3.25999495487418 3.53348012249341 3.49834410633833 2.59979625578436 4.57681878214073 3.37680082021844 3.30262129821875 4.21556192289263 4.22510798963546 3.88284596492087 4.32999551397278 3.02532496867072 4.00623011513918 4.66546249811825 4.12285734397113 3.41276326438424 2.59979625578436 4.30443335200009 4.6826074620757 3.89707304632056 4.20256797602145 3.87588028550127 6.01524137222707 4.49082932183186 3.74944109507207 3.88433315935748 3.93524423983696 4.12394203480384 4.05051050385255 3.21057785747254 4.50831136317578 4.42034734610677 4.81154546982179 4.88307045071963 3.22373713132186 3.36724785466784 4.58309632678987 5.05382944588001 4.26211515479734 3.43497551468937 4.00050168310688 3.50726645208533 4.42975276540377 4.56723059774414 4.13133160168577 4.14728767738682 4.00996550861113 4.67817418399938 4.16949153132675 3.48210799648643 3.77327403698529 3.73418530558767 4.0962268472372 3.4385730909892 3.20150989367274 3.56947755124733 3.69894092230814 4.24956879698309 2.59979625578436 4.53831103154474 3.06622404529752 4.15962808971803 4.65497278964999 4.27862832628561 2.59979625578436 3.68252091038086 3.52860207380879 2.59979625578436 4.41060784788035 4.02754722630839 4.15487466269309 3.89454065588228 4.17488625163559 4.0319417234535 4.11122769213977 4.02220527551592 3.25721121744889 4.11899073244088 4.61256879222438 3.20704156102309 4.98458629921508 3.66732780932737 3.53785864499071 3.61390822800715 2.59979625578436 4.41567923007383 3.85195295809741 3.87376483240547 2.59979625578436 3.90309311893991 3.45536050003636 3.55233862809673 5.09152882421843 4.27975815926652 3.5547880162334 3.38788451366808 3.34487133408656 4.18505038089978 4.58481702534068 4.45964435927867 3.66154325580684 3.85146448800297 3.65488550324452 4.2003323745881 4.54829672209634 3.95732723256081 4.67639968854558 3.54296666098036 4.15951954733809 4.95247654350674 4.76531253800039 4.97398151915739 4.02112009448399 4.30773235862993 4.52965097211251 3.33541046017207 4.22735679182724 2.59979625578436 3.64366173034509 4.92523310772865 4.01045299094412 2.59979625578436 3.24980416694994 3.84420953969698 4.6732343999187 3.88470582115985 3.83928738503629 4.32781803000473 5.6394488674201 5.55465042867321 4.14137809845067 3.88815639471644 5.08982709406433 4.58652678613867 5.12565144982219 4.62004759947481 3.90786300452943 4.22284598571111 5.07192345970017 4.80256159538365 3.72294818891706 3.96337534813657 4.17579636364464 4.82971573799936 4.63140943630023 4.1524336193706 4.25648088094145 4.14593057202499 6.24656457274911 4.84453512083966 3.68034032886525 3.75272400586493 4.56091970798052 3.60257146538986 4.12680445077746 3.32153583160461 3.72466056966378 3.6767139055283 4.86861580333848 4.66309810773729 2.59979625578436 3.85015556044826 4.08801373423075 4.76531038673658 5.61423565559256 4.03934067139395 3.89018211789661 4.51826063863678 4.30920160203554 5.54471101299358 4.66386770279899 4.86288446313938 3.89899984455183 4.86861545120893 5.49656357803235 3.0755768791799 4.33158494987306 4.33456765593917 5.04539567583948 4.46339756559798 3.87828827602203 5.18515750933885 4.92840491324216 4.1143478857072 3.81677662848967 3.90140391468096 3.97834542545251 4.6568115787803 3.43856895038844 4.73671092517855 3.95969944353903 4.5309793305832 4.4520454312414 5.06773540807774 4.47727440879105 3.17231317506197 3.44069989855465 3.76240790581189 3.18485473878746 4.33243112526806 4.69791007343076 3.44353124367574 3.36660907200873 2.59979625578436 3.76236799639634 5.27191143984205 3.41253877880521 3.83802065190376 3.51441303477161 4.33438027319354 3.44677671125314 3.97935340636274 2.59979625578436 3.0490669307664 5.03238969886925 3.61494347329094 3.55071511297521 3.58311592753866 3.23608720942091 3.51372612606172 3.36713490980945 3.44647907091879 4.43339075115773 3.37150153489142 4.81101846928339 5.7574764979572 3.83901951323155 3.58245152509485 3.49105114569248 4.46935682356672 4.45332118908992 2.59979625578436 3.44589270512451 3.31341918269739 3.58438721771286 3.32871826849192 3.32444621738729 2.59979625578436 3.72987887300017 4.60395042457947 4.22716980267364 3.78867056354692 3.58533896811864 3.67965037329522 2.59979625578436 4.69108534203555 3.09055428047105 3.77229110497218 3.21993074199792 5.27129611036314 4.01457748751644 3.82398655823875 5.09948763984098 2.59979625578436 3.30442840010922 5.29511139457509 2.59979625578436 3.82951374308233 3.08499272863383 4.00100422223671 4.8197063058133 3.23124158278061 4.11050823596911 4.44338149785107 4.56199978521176 5.385910817826 3.67036819177417 4.44015033935401 3.7475882234462 2.59979625578436 4.01271743828352 2.59979625578436 3.73505933926542 3.10937730926642 5.13682949913527 3.77863573177652 6.09985841832311 3.92400081151839 3.0284462862932 3.95582042246182 2.59979625578436 2.59979625578436 3.86850354844914 3.1664216170609 6.45364545226294 2.59979625578436 3.4698560644291 4.13780128262432 3.04387460395187 4.57744941550045 3.7849126878936 3.53091301288657 2.59979625578436 4.07955492702352 2.59979625578436 5.12682377533728 4.36617589568498 3.74577657031403 2.59979625578436 4.36930802636779 6.35998904771656 5.13109921722983 3.14894040553398 5.06798166164618 2.59979625578436 6.11556355200093 5.44791096642978 2.59979625578436 2.59979625578436 3.43056747566856 2.59979625578436 4.86191773256248 2.59979625578436 2.59979625578436 3.96812888020784 3.89274358706688 3.88623625463831 2.59979625578436 3.07652576753501 3.34310554963969 6.69610664962768 4.81418458684619 3.16658854311766 4.86145621562881 3.74953314786708 4.71282695880108 3.54285352533004 3.45273288614406 4.46432671092422 3.34656235891387 4.18508702070755 3.28755938414103 3.23035530106182 4.32364185819135 3.11624245650931 4.9003439111039 4.61451315910057 2.59979625578436 3.14237529736743 2.59979625578436 3.66416623449122 3.66867578689213 4.16372169111882 2.59979625578436 3.25361919067026 3.44518071866167 4.24010273850454 3.96093225909824 4.03180650564226 3.47469189890208 4.79663516705725 4.07383590671022 3.58640791717732 5.21631662540804 2.59979625578436 3.70684774349347 2.59979625578436 2.59979625578436 4.63047580036129 2.59979625578436 4.46028077772416 3.35469425889052 2.59979625578436 5.27335669040253 2.59979625578436 3.78571618747852 3.170552578228 3.4568536655671 4.05438628025265 3.23562971642821 4.41050221097096 3.50378192147112 2.59979625578436 3.63376597254571 3.09747954102011 7.5656217077379 3.5720670294192 2.59979625578436 3.72725603822417 3.1277135856963 3.44859642076762 4.3460608183231 3.74095456484091 5.66832519039415 3.53608592051933 3.33322949980246 3.73504840707269 4.84890714027926 3.86313458589679 3.0324307448167 3.18649476359596 3.8602790392649 2.59979625578436 3.31627055002502 4.68574785256677 2.59979625578436 4.3422564319565 3.06332944846279 2.59979625578436 3.85419435765655 3.51824355747109 4.69675192098163 3.08638207118581 2.59979625578436 3.92758475912141 3.18171305316302 5.60204599979797 4.60220110752524 2.59979625578436 2.59979625578436 3.4369702240479 4.44264531622541 5.37325073172936 2.59979625578436 2.59979625578436 3.89359831116327 4.79587404593374 5.05620005205674 3.71937030295794 3.40540983806856 3.78781078551315 3.11619863125283 3.17004009026973 3.46890406481015 3.11489981915957 4.38925683165629 3.12901589028519 3.61024766233292 2.59979625578436 3.6756084057258 2.59979625578436 5.9869436903682 3.90526043493123 4.08532605132558 3.4586293332224 4.0094105840565 4.27862501081541 3.23503948447659 3.97396347201287 2.59979625578436 3.88541124974211 3.49126360448332 5.24038404527222 3.37365795353155 4.35604020110365 4.03017935371542 3.34205936974101 3.07369795760033 3.30313529149927 4.13821543031849 2.59979625578436 5.07528808165383 3.29759367244079 3.3939317028683 3.61931600101943 3.33771173039697 6.56520139247287 4.75059967464916 3.1359058019152 3.22145036302252 2.59979625578436 4.00341907089061 2.59979625578436 2.59979625578436 3.96536639179174 3.08541878809132 4.49121064882361 3.03374484675826 3.23170429409391 4.56349374129477 3.06320104111917 6.99312457415869 3.82188759393335 2.59979625578436 2.59979625578436 3.71233198111385 7.75268945091773 3.32706199532729 3.34875050887515 4.60432961326152 2.59979625578436 5.09470778852408 5.19578036188023 4.4561292997115
Manes.09G060300.v6.1 2.59979625578436 2.59979625578436 2.59979625578436 2.59979625578436 2.59979625578436 2.59979625578436 2.59979625578436 2.59979625578436 2.59979625578436 2.59979625578436 2.59979625578436 2.59979625578436 2.59979625578436 2.59979625578436 2.59979625578436 2.59979625578436 2.59979625578436 2.59979625578436 2.59979625578436 2.59979625578436 2.59979625578436 2.59979625578436 2.59979625578436 2.59979625578436 2.59979625578436 2.59979625578436 2.59979625578436 2.59979625578436 2.59979625578436 2.59979625578436 2.59979625578436 2.59979625578436 2.59979625578436 2.59979625578436 2.59979625578436 2.59979625578436 2.59979625578436 2.59979625578436 2.59979625578436 2.59979625578436 2.59979625578436 2.59979625578436 2.59979625578436 2.59979625578436 2.59979625578436 2.59979625578436 2.59979625578436 2.59979625578436 2.59979625578436 2.59979625578436 2.59979625578436 2.59979625578436 2.59979625578436 2.59979625578436 2.59979625578436 2.59979625578436 2.59979625578436 2.59979625578436 2.59979625578436 2.59979625578436 2.59979625578436 2.59979625578436 2.59979625578436 2.59979625578436 2.59979625578436 2.59979625578436 2.59979625578436 2.59979625578436 2.59979625578436 2.59979625578436 2.59979625578436 2.59979625578436 2.59979625578436 2.59979625578436 2.59979625578436 2.59979625578436 2.59979625578436 2.59979625578436 2.59979625578436 2.59979625578436 2.59979625578436 2.59979625578436 2.59979625578436 2.59979625578436 2.59979625578436 2.59979625578436 2.59979625578436 2.59979625578436 2.59979625578436 2.59979625578436 2.59979625578436 2.59979625578436 2.59979625578436 2.59979625578436 2.59979625578436 2.59979625578436 2.59979625578436 2.59979625578436 2.59979625578436 2.59979625578436 2.59979625578436 2.59979625578436 2.59979625578436 2.59979625578436 2.59979625578436 2.59979625578436 2.59979625578436 2.59979625578436 2.59979625578436 2.59979625578436 2.59979625578436 2.59979625578436 2.59979625578436 2.59979625578436 2.59979625578436 2.59979625578436 2.59979625578436 2.59979625578436 2.59979625578436 2.59979625578436 2.59979625578436 2.59979625578436 2.59979625578436 2.59979625578436 2.59979625578436 2.59979625578436 2.59979625578436 2.59979625578436 2.59979625578436 2.59979625578436 2.59979625578436 2.59979625578436 2.59979625578436 2.59979625578436 2.59979625578436 2.59979625578436 2.59979625578436 2.59979625578436 2.59979625578436 2.59979625578436 2.59979625578436 2.59979625578436 2.59979625578436 2.59979625578436 2.59979625578436 2.59979625578436 2.59979625578436 2.59979625578436 2.59979625578436 2.59979625578436 2.59979625578436 2.59979625578436 2.59979625578436 2.59979625578436 2.59979625578436 2.59979625578436 2.59979625578436 2.59979625578436 2.59979625578436 2.59979625578436 2.59979625578436 2.59979625578436 2.59979625578436 2.59979625578436 2.59979625578436 2.59979625578436 2.59979625578436 2.59979625578436 2.59979625578436 2.59979625578436 2.59979625578436 2.59979625578436 2.59979625578436 2.59979625578436 2.59979625578436 2.59979625578436 2.59979625578436 2.59979625578436 2.59979625578436 2.59979625578436 2.59979625578436 2.59979625578436 2.59979625578436 2.59979625578436 2.59979625578436 2.59979625578436 2.59979625578436 2.59979625578436 2.59979625578436 2.59979625578436 2.59979625578436 2.59979625578436 2.59979625578436 2.59979625578436 2.59979625578436 2.59979625578436 2.59979625578436 2.59979625578436 2.59979625578436 2.59979625578436 2.59979625578436 2.59979625578436 2.59979625578436 2.59979625578436 2.59979625578436 2.59979625578436 2.59979625578436 2.59979625578436 2.59979625578436 2.59979625578436 2.59979625578436 2.59979625578436 2.59979625578436 2.59979625578436 2.59979625578436 2.59979625578436 2.59979625578436 2.59979625578436 2.59979625578436 2.59979625578436 2.59979625578436 2.59979625578436 2.59979625578436 2.59979625578436 2.59979625578436 2.59979625578436 2.59979625578436 2.59979625578436 2.59979625578436 2.59979625578436 2.59979625578436 2.59979625578436 2.59979625578436 2.59979625578436 2.59979625578436 2.59979625578436 2.59979625578436 2.59979625578436 2.59979625578436 2.59979625578436 2.59979625578436 2.59979625578436 2.59979625578436 2.59979625578436 2.59979625578436 2.59979625578436 2.59979625578436 2.59979625578436 2.59979625578436 2.59979625578436 2.59979625578436 2.59979625578436 2.59979625578436 2.59979625578436 2.59979625578436 2.59979625578436 2.59979625578436 2.59979625578436 2.59979625578436 2.59979625578436 2.59979625578436 2.59979625578436 2.59979625578436 2.59979625578436 2.59979625578436 2.59979625578436 2.59979625578436 2.59979625578436 2.59979625578436 2.59979625578436 2.59979625578436 2.59979625578436 2.59979625578436 2.59979625578436 2.59979625578436 2.59979625578436 2.59979625578436 2.59979625578436 2.59979625578436 2.59979625578436 2.59979625578436 2.59979625578436 2.59979625578436 2.59979625578436 2.59979625578436 2.59979625578436 2.59979625578436 2.59979625578436 2.59979625578436 2.59979625578436 2.59979625578436 2.59979625578436 2.59979625578436 2.59979625578436 2.59979625578436 2.59979625578436 2.59979625578436 2.59979625578436 2.59979625578436 2.59979625578436 2.59979625578436 2.59979625578436 2.59979625578436 2.59979625578436 2.59979625578436 2.59979625578436 2.59979625578436 2.59979625578436 2.59979625578436 2.59979625578436 2.59979625578436 2.59979625578436 2.59979625578436 2.59979625578436 2.59979625578436 2.59979625578436 2.59979625578436 2.59979625578436 2.59979625578436 2.59979625578436 2.59979625578436 2.59979625578436 2.59979625578436 2.59979625578436 2.59979625578436 2.59979625578436 2.59979625578436 2.59979625578436 2.59979625578436 2.59979625578436 2.59979625578436 2.59979625578436 2.59979625578436 2.59979625578436 2.59979625578436 2.59979625578436 2.59979625578436 2.59979625578436 2.59979625578436 2.59979625578436 2.59979625578436 2.59979625578436 2.59979625578436 2.59979625578436 2.59979625578436 2.59979625578436 2.59979625578436 2.59979625578436 2.59979625578436 2.59979625578436 2.59979625578436 2.59979625578436 2.59979625578436 2.59979625578436 2.59979625578436 2.59979625578436 2.59979625578436 2.59979625578436 2.59979625578436 2.59979625578436 2.59979625578436 2.59979625578436 2.59979625578436 2.59979625578436 2.59979625578436 2.59979625578436 2.59979625578436 2.59979625578436 2.59979625578436 2.59979625578436 2.59979625578436 2.59979625578436 2.59979625578436 2.59979625578436 2.59979625578436 2.59979625578436 2.59979625578436 2.59979625578436 2.59979625578436 2.59979625578436 2.59979625578436 2.59979625578436 2.59979625578436 2.59979625578436 2.59979625578436 2.59979625578436 2.59979625578436 2.59979625578436 2.59979625578436 2.59979625578436 2.59979625578436 2.59979625578436 2.59979625578436 2.59979625578436 2.59979625578436 2.59979625578436 2.59979625578436 2.59979625578436 2.59979625578436 2.59979625578436 2.59979625578436 2.59979625578436 2.59979625578436 2.59979625578436 2.59979625578436 2.59979625578436 2.59979625578436 2.59979625578436 2.59979625578436 2.59979625578436 2.59979625578436 2.59979625578436 2.59979625578436 2.59979625578436 2.59979625578436 2.59979625578436 2.59979625578436 2.59979625578436 2.59979625578436 2.59979625578436 2.59979625578436 2.59979625578436 2.59979625578436 2.59979625578436 2.59979625578436 2.59979625578436 2.59979625578436 2.59979625578436 2.59979625578436 2.59979625578436 2.59979625578436 2.59979625578436 2.59979625578436 2.59979625578436 2.59979625578436 2.59979625578436 2.59979625578436 2.59979625578436 2.59979625578436 2.59979625578436 2.59979625578436 2.59979625578436 2.59979625578436 2.59979625578436 2.59979625578436 2.59979625578436 2.59979625578436 2.59979625578436 2.59979625578436 2.59979625578436 2.59979625578436 2.59979625578436 2.59979625578436 2.59979625578436 2.59979625578436 2.59979625578436 2.59979625578436 2.59979625578436 2.59979625578436 2.59979625578436 2.59979625578436 2.59979625578436 3.02358893173204 2.59979625578436 2.59979625578436 2.59979625578436 2.59979625578436 2.59979625578436 2.59979625578436 2.59979625578436 2.59979625578436 2.59979625578436 2.59979625578436 2.59979625578436 2.59979625578436 2.59979625578436 2.59979625578436 2.59979625578436 2.59979625578436 2.59979625578436 2.59979625578436 2.59979625578436 2.59979625578436 2.59979625578436 2.59979625578436 2.59979625578436 2.59979625578436 2.59979625578436 2.59979625578436 2.59979625578436 2.59979625578436 2.59979625578436 2.59979625578436 2.59979625578436 2.59979625578436 2.59979625578436 2.59979625578436 2.59979625578436 2.59979625578436 2.59979625578436 2.59979625578436 2.59979625578436 2.59979625578436 2.59979625578436 2.59979625578436 2.59979625578436 2.59979625578436 2.59979625578436 2.59979625578436 2.59979625578436 2.59979625578436 2.59979625578436 2.59979625578436 2.59979625578436 2.59979625578436 2.59979625578436 2.59979625578436 2.59979625578436 2.59979625578436 2.59979625578436 2.59979625578436 2.59979625578436 2.59979625578436 2.59979625578436 2.59979625578436 2.59979625578436 2.59979625578436 2.59979625578436 2.59979625578436 2.59979625578436 2.59979625578436 2.59979625578436 2.59979625578436 2.59979625578436 2.59979625578436 2.59979625578436 2.59979625578436 2.59979625578436 2.59979625578436 2.59979625578436 2.59979625578436 2.59979625578436 2.59979625578436 2.59979625578436 2.59979625578436 2.59979625578436 2.59979625578436 2.59979625578436 2.59979625578436 2.59979625578436 2.59979625578436 2.59979625578436 2.59979625578436 2.59979625578436 2.59979625578436 2.59979625578436 2.59979625578436 2.59979625578436 2.59979625578436 2.59979625578436 2.59979625578436 2.59979625578436 2.59979625578436 2.59979625578436 2.59979625578436 2.59979625578436 2.59979625578436 2.59979625578436 2.59979625578436 2.59979625578436 2.59979625578436 2.59979625578436 2.59979625578436 2.59979625578436 2.59979625578436 2.59979625578436 2.59979625578436 2.59979625578436 2.59979625578436 2.59979625578436 2.59979625578436 2.59979625578436 2.59979625578436 2.59979625578436 2.59979625578436 2.59979625578436 2.59979625578436 2.59979625578436 2.59979625578436 2.59979625578436 2.59979625578436 2.59979625578436 2.59979625578436 2.59979625578436 2.59979625578436 2.59979625578436 2.59979625578436 2.59979625578436 2.59979625578436 2.59979625578436 2.59979625578436 2.59979625578436 2.59979625578436 2.59979625578436 2.59979625578436 2.59979625578436 2.59979625578436 2.59979625578436 2.59979625578436 2.59979625578436 2.59979625578436 2.59979625578436 2.59979625578436 2.59979625578436 2.59979625578436 2.59979625578436 2.59979625578436 2.59979625578436 2.59979625578436 2.59979625578436 2.59979625578436 2.59979625578436 2.59979625578436 2.59979625578436 2.59979625578436 2.59979625578436 2.59979625578436 2.59979625578436 2.59979625578436 2.59979625578436 2.59979625578436 2.59979625578436 2.59979625578436 2.59979625578436 2.59979625578436 2.59979625578436 2.59979625578436 2.59979625578436 2.59979625578436 2.59979625578436 2.59979625578436 2.59979625578436 2.59979625578436 2.59979625578436 2.59979625578436 2.59979625578436 2.59979625578436 2.59979625578436 2.59979625578436 2.59979625578436 2.59979625578436 2.59979625578436 2.59979625578436 2.59979625578436 2.59979625578436 2.59979625578436 2.59979625578436 2.59979625578436 2.59979625578436 2.59979625578436 2.59979625578436 2.59979625578436 2.59979625578436 2.59979625578436 2.59979625578436 2.59979625578436 2.59979625578436 2.59979625578436 2.59979625578436 2.59979625578436 2.59979625578436 2.59979625578436 2.59979625578436 2.59979625578436 2.59979625578436 2.59979625578436 2.59979625578436 2.59979625578436 2.59979625578436 2.59979625578436 2.59979625578436 2.59979625578436 2.59979625578436 2.59979625578436 2.59979625578436 2.59979625578436 2.59979625578436 2.59979625578436 2.59979625578436 2.59979625578436 2.59979625578436 2.59979625578436 2.59979625578436 2.59979625578436 2.59979625578436 2.59979625578436 2.59979625578436 2.59979625578436 2.59979625578436 2.59979625578436 2.59979625578436 2.59979625578436 2.59979625578436 2.59979625578436 2.59979625578436 2.59979625578436 2.59979625578436 2.59979625578436 2.59979625578436 2.59979625578436 2.59979625578436 2.59979625578436 2.59979625578436 2.59979625578436 2.59979625578436 2.59979625578436 2.59979625578436 2.59979625578436 2.59979625578436 2.59979625578436 2.59979625578436 2.59979625578436 2.59979625578436 2.59979625578436 2.59979625578436 2.59979625578436 2.59979625578436 2.59979625578436 2.59979625578436 2.59979625578436 2.59979625578436 2.59979625578436 2.59979625578436 2.59979625578436 2.59979625578436 2.59979625578436 2.59979625578436 2.59979625578436 2.59979625578436 2.59979625578436 2.59979625578436 2.59979625578436 2.59979625578436 2.59979625578436 2.59979625578436 2.59979625578436 2.59979625578436 2.59979625578436 2.59979625578436 2.59979625578436 2.59979625578436 2.59979625578436 2.59979625578436 2.59979625578436 2.59979625578436 2.59979625578436 2.59979625578436 2.59979625578436
Manes.09G060400.v6.1 9.00550360588245 9.65907600827409 9.03994317586514 7.88464058540746 8.97364122360856 8.15960521113743 8.27993157406548 8.6194193144292 7.92997014160326 7.76041707318022 8.9108305151243 8.57063999702101 8.58368828506114 8.2373192804956 8.36879505018593 8.08367672292223 7.88089630600691 8.80866332181876 8.10499457440774 8.29974312872796 8.12310537474005 7.37760814126594 9.05158223179945 7.48461736664781 8.20857041713143 8.94779469463918 8.06272917855126 7.15398956628583 8.1163249569009 7.59767025156965 8.97757406067281 7.64636565752401 8.98846124220219 7.72070066443939 8.6353186824702 8.61895843178928 7.80089631133884 8.77007641606374 9.01631374842194 7.8450154156036 8.48625495832017 7.59107530357818 8.91228478220285 7.97903429207793 8.27387587552848 8.63839734768237 8.1993340205589 8.50287382374381 8.95104330420868 8.03304838184128 8.53808128957025 8.25702612195621 9.62616461490074 8.11081874125866 8.24839387129741 8.50535169839644 8.15469470811201 9.16505541547204 7.76408947601831 7.9738061991072 9.82568494137152 8.47838568922942 9.58158693499164 8.83554044844746 8.68322068784954 9.22947724150425 8.88617998275622 8.74966804295125 7.81160922344413 7.67565426153601 8.60790975984908 7.95030397246106 10.1782018151288 8.47639887746743 7.67504143772098 8.3632419626984 8.35277137568361 8.58985424623675 7.9401761798139 8.91587572534602 9.10483673617849 7.71123529894616 9.03864807141886 8.07467183927301 8.71773886784619 10.2525441630679 9.46242092907656 9.48201045198812 8.65415187237143 8.90960162741736 9.64679226966454 8.00845981774785 8.63951025442472 8.0676097987801 9.41907350213774 8.51633950659086 9.33122098165842 8.18201464390653 9.19936279574572 7.80802881035356 8.14336082621986 8.57214626936395 8.34395983528239 9.34712395007535 8.33470070982948 7.7942205266964 8.86802918063142 8.37009412821101 8.35873145140078 8.98029997910588 7.99731540249862 8.69660781841532 8.40453789974533 10.0129470950268 6.50626143573854 8.00065036522508 8.74487786239811 8.35372715392934 8.44763131308137 7.93244668204069 7.48138959962972 8.43728682258302 8.11819091514303 9.48343753489865 8.16496057692041 7.40262640676045 8.45633673747008 7.97497893673578 9.06298615405652 8.56801519414695 7.94383279093254 8.14183529563867 8.62933412892132 9.16473128013046 5.98934663830064 8.46876708575375 8.23517333506129 8.19761857268318 8.44492394289031 7.90289581078199 7.10876537009136 8.66601281420446 8.41700572108223 8.92284200707563 8.84105030845198 9.70769284290187 8.13574091694756 8.38132109448431 8.97668746305866 8.1347692994791 7.93943452901687 8.54287597766624 8.5707919143514 9.05460831528362 8.07658238590829 8.16884509599844 8.56205889937979 8.26160379031764 9.03063614740485 8.03415430007002 7.81910380425401 8.35309670663084 8.01348969251951 9.19708190223406 7.91124966933924 7.85340506809124 8.99119935497503 8.31367393682817 7.85111275551785 8.63922183666085 8.13186322062516 8.65393773690198 8.83327628773899 9.28494677170317 8.40078929277085 8.73623356543995 8.59242205874854 8.03882330061717 9.40889287258094 8.82050805815196 8.71899741053719 8.8971664268407 7.81218556468588 9.38876956493283 8.15831048448743 8.26078813813999 8.8633911310687 8.49096086369178 9.97096658588407 8.00494376566883 9.59340180191489 9.55029411362573 8.48396893498848 7.86856145457857 8.76295701317309 7.82505226638137 7.72480416597293 8.34411022809154 7.40964005773794 9.69029583207264 7.59745896664026 7.56874395491669 8.23999179117033 7.39240754127317 8.61994921047293 8.19473531078132 7.49744101422631 7.49365169014091 7.58102699410522 8.61640717876433 7.51233650169679 7.70472128897805 7.3253406096677 7.67672227987517 7.91669830049128 7.99341875899719 8.15373906656554 8.09009203270026 6.46794203231922 8.38402359218981 8.19643832163372 8.09860807690075 7.59812969110327 7.61061528292297 8.28733468292374 7.61685252065225 6.47681981732819 7.20616606035201 7.53200994406219 8.766994204796 7.5407974278136 7.83427549823246 7.84886467756142 7.64597725243124 8.68797739637762 7.87318337469266 7.91507606717503 8.0932844029265 8.10573694099092 8.39970865750928 7.76912683643297 8.01094324905249 8.47677669031572 8.13284756605142 8.56597892025243 7.40833091917279 7.9217549104758 7.98644127017622 7.84848063862243 8.6876341798515 7.50353375089691 7.33111566227578 8.51206577003012 7.96268519905502 8.6830012944163 6.96696483516603 6.32025749464405 7.7887327443142 7.67359242244425 8.56833594014764 7.30194458078545 7.71479580771472 7.96575470108107 7.79819457703568 9.06985721854222 7.78067815459569 7.46719257694087 8.28188495304178 7.80871390292619 8.16106227932334 7.94803883565139 8.01754733291604 8.5085173035634 7.9930715082634 8.7016784136806 8.01735553056288 8.16809385542619 7.11875257968409 8.46308160049967 8.11886102254735 8.66278801741328 8.20618547571015 8.05213665363516 8.77365342382714 7.69537357110263 8.59644309763043 8.06340423494358 7.65074695621885 7.92971415378956 8.3901070484302 8.7895617073751 8.02649595787306 8.05947758187601 7.75019162706767 8.00663981300726 8.34007128623551 8.15103912958721 8.16217133410773 8.03076880122549 7.87548320755255 8.81991648837827 8.4409574917176 8.47521975115883 8.28020576842673 7.54099751903937 8.12616108096733 6.9748482387282 7.7994288548294 8.06419688809952 7.26811652051101 8.28770861394739 8.31044963701514 7.89177638825019 8.01387811737954 8.240050450711 8.69413650617216 7.49127942835117 7.62926858001754 7.73566610678452 8.16079583393424 8.23036359961448 8.04358212669353 7.4521540963862 8.2045841731262 7.87714484957413 8.84282298224837 8.06163099952327 7.6146223521995 7.73530817477577 7.55619917145237 7.66543286302506 7.73051029360137 7.71836399231082 7.64247388187055 7.62422449218632 8.23660076936044 7.85715094774204 7.51281085620159 7.94203262376002 7.90822733734583 7.84262611281546 7.76426743318941 6.69713105562913 7.13563074868349 7.51916296380916 8.39057981485207 7.44512140248331 7.53610696617725 7.17026009571943 7.99593503997052 8.74236704191063 7.98221277161055 8.10804170850535 7.30324987479578 7.65931128031103 8.0827049413736 7.3738389314881 7.73418793909437 8.68081705350733 7.93346309326105 7.97219306886648 7.93450385737015 8.20069146420768 7.6156556115445 7.90849118075038 8.47252846416949 7.29044406594353 7.31252612777858 8.05708568613046 7.59738127239274 8.24030025621345 7.23025096881974 7.69806771105438 7.99569942845574 7.61224288675684 7.25474894464789 8.58454560992109 7.9558953992391 7.89044294392192 7.81331124018028 7.86165382840155 8.67872594105537 7.69702624833121 8.16086038023253 7.3384809510125 7.52879504172057 8.0606876409267 7.59329665219418 7.62274875492428 8.23787733660872 7.53151045073505 8.0039138248309 7.54724275964145 7.97784967508872 8.18770866303671 5.8462416881157 9.25187627499079 8.02581024423239 7.92425397206801 7.85476103507518 7.75363449425124 7.69216740765412 7.45720756277151 7.12664833540825 6.94319728115457 7.60932587023462 7.51848819773086 7.95543341208363 7.40305215365955 7.57598498467985 7.93083069409975 8.26118989218306 7.55396515191749 7.59213296384546 7.65283032317987 7.73051575076161 8.28745462932587 7.4124307116343 7.32932296930128 7.46538009437311 7.82673609016759 8.09556224407537 8.10231999448091 7.92549465607551 8.15544397873755 7.65934733776325 8.01448832949114 6.89631548623623 7.60717351082996 7.51031911266561 7.86347797293361 7.73073251498215 8.14278616421358 7.86084660566245 8.46102808578143 8.30963700938481 8.60827202343146 7.86837257702248 8.15313664002279 8.34543344967288 8.29473059546069 7.78639814326698 8.07652749859555 7.41743407457824 7.8856577946126 8.03197526241077 9.01337658973641 7.47680814635863 7.89208762653118 8.25768916577815 8.3345421053979 8.43077982394655 8.88256608742864 8.10743068145744 8.30758621942929 8.03939388656454 8.05043175778263 8.07223886426423 8.2794666568303 8.47639046494162 8.54528284202487 8.28384680537192 8.34180200830519 8.26842465467525 8.07829938900488 8.01941995029758 8.17064534818664 7.99396800497851 7.9425134607483 9.04725112596207 8.54798590097017 8.39614790574284 8.98087873966775 7.95585002752971 7.65230561226425 8.34373690905839 8.38635510912567 10.5530684138029 8.22511728201613 7.57660602238123 7.98840832471404 8.04189800123118 9.15384933135015 7.74051040557809 8.38905728350226 8.46268034494276 8.22245414192109 8.57231841067433 7.79145247582313 8.40770003747735 8.12705864609748 7.23752018290324 8.91774416070552 8.11334352978125 8.09124570679269 7.51356915338165 7.11237353858506 8.71009946248294 7.13263337572651 7.10518894355334 7.16399764923309 7.15397462438474 7.70433463179095 6.47794542084298 7.47649667817706 7.65481464332095 7.64919230245246 8.43690952160412 7.59908595241177 8.55906294284655 8.24081189666737 7.84848300362633 8.31668312323047 8.05272960047574 7.34582170626998 7.15495291117558 7.43020217364387 8.56135403246957 7.63753120526335 7.49383284433078 7.54036799546628 7.57293095408945 8.31790467536566 7.33811551790364 7.36803555257012 7.32330721591427 7.03242463559929 7.95008599834832 7.9281159131701 7.61460299027577 7.59136394606374 7.56739275895857 8.07023015295817 8.08087338570452 8.29110181144481 7.39950284883609 7.76911192913474 7.95602828741382 7.42463801490119 7.68842968662667 8.09214156539906 7.53595896320355 8.79412795658052 7.80279884423563 7.5292779295777 8.40333960271824 7.57990215507282 8.49689291923769 7.21398730538148 8.20545837741914 8.63216471892629 7.65845945312528 9.04283536973857 7.65874864429959 9.62589806940069 8.52670134276698 8.41032957485402 8.98031511073956 7.69668772247633 8.03428746783604 7.74280150460566 7.9259454844742 8.98480563920934 7.61478119022188 8.4127129769048 8.5819934350835 8.49020027303085 7.90684293223794 8.60485334780996 7.87933929638471 9.38070439254099 8.394268512575 8.74546915980311 8.52404963869443 8.83326310153552 7.47182856463305 8.67735004393309 9.11416116135406 9.82704764836888 7.61224460976443 7.47753027996206 8.23530356526061 8.2499490912327 10.0937845515219 8.08746066204133 7.69553638257172 8.29203210748481 9.24679583611379 7.96516065152096 8.0089439438558 8.82898414418296 8.38079884427895 8.70562039385215 8.32402682772164 8.61848106557919 7.7581471611109 8.82557902784432 7.13802521868407 8.78060788829679 7.55953853507564 8.34086645491404 7.84607829510624 7.41258132725965 8.89636716678809 8.40923266207915 8.48703502954 7.85055460158972 7.97620503262599 8.69085283998575 7.93288905892421 7.74064395715954 8.05905181011261 7.67014245619269 8.99961531730951 7.89873623197997 8.00844641989184 7.98332606480797 7.45168338338855 8.68071688252332 7.60773541570489 8.16492649717422 8.87334002286611 7.48333889937735 7.67150980641981 7.41354636145623 7.68824046381892 9.14878194981495 8.65336867268574 8.84353247091943 8.75430266958864 9.21006397356461 8.54235866104671 8.13814510939539 8.99140024609319 7.82410734194623 8.46132896263771 8.74720138316418 7.31491997840703 9.50480953793196 7.39855284928952 8.01153925756929 8.86037247091384 8.05289972017601 9.39879123560039 8.14423213105752 8.7008803527311 9.10775611225129 8.40101369290307 8.76117291097446 8.43190670804828 9.1752920825674 7.98384320318542 8.67923889245558 8.76132901339401 8.23201872865998 8.07015597496431 9.11202722159689 8.66736725605575 9.38898667274755 9.03862648539233 9.4124258210717 7.22248844751179 8.24121491386364 8.80956804285135 8.82229140163833 7.97027684627582 8.02164025433751 8.17863117320258 9.09556934435791 8.99333389804801 8.39981226829232 8.17537787999026 9.31884163173632 8.60336794646694 8.85703860522534 8.16754484093627 8.25304600886517 8.64555998860218 8.04166631670499 8.40265970695773 8.55072736532257 8.10027450778158 8.33841255630671 7.99803145429879 8.84453715246635 8.51631998317755 9.74482274019369 8.14689601850975 8.93927502750375 7.96946725559219 8.38619158367709 8.05340636593214 8.57635892688834 8.24772140106705 8.6277066160901 7.32428765376985 7.77612992871089 8.21211500905672 8.56646986431922 10.2964663390871 8.01012635312862 8.13676817557813 8.40422449559872 8.45200005711417 8.626531281866 7.93304553523272 7.82144936541126 7.96872474216002 8.2198649955796 8.81311183725478 7.41132650757542 7.55996451160066 8.54229787052133 8.24387506223215 8.75591997193965 7.98009251913947 8.31937828625495 8.14735558625001 7.93899516862108 8.59239371935875 8.22827417109438 8.52522997085235 8.04846661199248 8.02060023885416 8.01749041548447 7.97950541245766 7.61162689747876 8.31759415480842 8.15717236640822 7.82475163138286 9.3652330577151 8.09412022910239 8.11390373419563 8.08158862280456 8.59622484969351 8.0462074055584 8.69406777225495 8.57701458598262 8.54569506154323 8.63496568292002 8.15340358730795 8.25212130793958 7.96288779277114 7.82274007813068 8.63013238776629 8.44161904522527 9.64648577685555 8.23305936994869 8.35657043095093 9.21480553762655 9.38413229471677 8.79674888292158 8.05947830639452 8.49573215957644 9.00661018595025 8.29130916806334 8.11790338996797 8.31095929073693
Manes.09G060500.v6.1 4.83163011852923 5.48022326878392 5.86541087066809 4.84441177295379 5.18844119486404 5.60540227618364 5.77253989156501 7.00006183206693 6.00946555120279 6.6509653680013 3.37755019900241 3.04561120384308 3.32888032498958 3.77649929472813 3.51251450879117 3.1581819852139 3.35405828690082 4.58180910017937 3.27626599380655 4.15669568736146 5.10441290179045 5.43202936859512 5.96140108981257 5.48345334298845 5.07640561710753 6.09484769528016 6.04055109274545 5.13816834468192 5.3823476826712 6.21764885240884 6.269813629952 5.41494562864626 6.61888822063477 6.72842106293722 6.32515688313476 5.60351034576898 4.89389007679498 5.52222247810395 6.169601794637 5.17888647246206 5.30687606661914 5.01514159464469 5.84902334324898 5.55049163199538 5.8330450248445 4.91265431946632 5.62394467980528 5.7371848839636 6.34648329798926 5.67465585313742 3.11136424535262 4.20773397072069 3.63738172282996 3.5101337076775 3.79492487585658 4.69615319906024 5.42850328226818 6.09779825616119 5.17006950385315 5.59683685703249 4.97222390044776 5.12254993399765 5.68534694634382 6.32364397525139 5.48984716793593 5.9909618557169 6.41025141455435 6.12085345577935 6.12869936160258 6.52372249281102 5.03266432779328 5.23769800214807 6.30105893725491 5.36305375509599 5.69841527937453 3.28754744734438 3.33639421091845 3.50975638980862 2.59979625578436 2.59979625578436 5.01022869921343 5.51206560198569 6.73522382991403 5.41933179423352 6.21568166471982 6.14287162166582 5.99363455621386 6.2684555453712 5.51943807772386 6.27072843965148 5.17522079737049 5.30593003176139 6.08614886459842 5.77252967771142 5.6713578930303 5.09081597437907 6.04581114941436 4.85993842288414 5.7667143461123 4.93892028776688 4.99562362761242 6.1653533010898 6.47238544295462 7.16599352703422 5.12862405186618 5.91805989740514 5.60622250815665 5.60782065438194 5.69054938516645 5.84545744342094 5.33879950177717 4.844431466017 5.26890785874346 6.11187520927236 2.59979625578436 4.90123100346765 6.24024155372619 5.89848138987996 6.86248069504586 6.13307811584481 5.76001515044767 5.1308395239794 4.93760578536436 5.90676085636435 5.78123424674564 5.14500535281524 5.16182481360086 4.51294893881543 4.38748088629711 5.23958718651135 4.30114914289016 3.42111300273466 2.59979625578436 3.56505178574322 2.59979625578436 2.59979625578436 2.59979625578436 4.06754010972667 3.32763914543774 3.82486460824723 3.35372006124426 5.4870342083248 5.87081621903476 6.2266313986833 7.13575706089242 7.29056238422995 4.75138179588018 5.19932034364019 5.52890843749895 6.11378370169449 5.742216976827 3.17781093920006 3.29913367952584 3.458446002092 4.26669918164942 3.53200633998271 5.76006664423883 5.43087672656366 6.16986164102445 5.37632038155831 5.53885924361085 3.57108819779639 3.51663380570461 3.27009222077054 4.04855109287913 3.73994329725823 4.559693455727 4.77334793407572 2.59979625578436 5.49399470244232 5.2051098601147 6.09550184467286 6.35541843618927 6.54438555729351 5.97932286783615 5.99062873459235 2.59979625578436 4.22555390948444 3.28761616215826 7.3090586589855 3.17616497868894 5.44254272096828 5.77235923539012 6.21912294571716 5.07335028618488 5.7490105183211 2.59979625578436 2.59979625578436 3.52618023350629 3.55532333445709 3.09391014913098 5.69589508310259 5.5861423515786 5.22885329939615 6.21315310182939 4.98960732060268 5.16477343515089 4.65544712378664 5.35659297688359 5.56878450463616 5.30969190994384 4.76333693110196 5.07929428210887 5.13886160901548 5.61598783123624 5.13229973774505 5.30126457579195 4.69484066578449 5.44712160196814 5.41753853280801 5.19209500907016 4.89197771027719 4.89212188941727 5.33574944250921 5.35119721404749 5.41927201136437 5.54918691476135 4.14428010699811 4.80089919246676 5.63553973401443 5.37085625790365 5.59195348819771 5.23964558589471 5.57566964518459 5.85950979507299 5.60891057474662 5.64581297609337 4.88515165016035 5.87583798697903 5.74478088078414 5.56705187755513 4.88768851608344 5.30089032142715 6.02174982190764 6.12719495434166 5.74045849620852 5.73789326081506 5.00153904621797 5.47547337752303 5.94247969631249 5.83005914592071 4.91344871220676 3.63348895236858 3.53774756331253 3.67242295231915 3.64798288640125 3.57769357505133 4.94439999198879 5.28895980682889 5.63213189219079 5.60490557712429 5.35092755743683 5.2336795059963 5.91912900394266 6.43152763007113 5.00997729161147 5.83224570338506 5.06495385264995 5.45153961495626 4.97925181696445 4.71550240852112 5.22885634349495 4.53086956876037 5.6629885904161 5.63884019334211 5.2375907851813 4.8789895458652 5.01624606452129 5.43566413800483 5.78880791574549 5.13538976427372 6.32044806122744 5.59516209015817 5.84066696986991 6.23993331656251 6.43668294461712 5.75333947388471 2.59979625578436 2.59979625578436 3.4935273524097 3.69555314932731 3.9711913968225 4.90101093711207 3.69385719839574 5.51326722874881 5.4491343182781 5.29394660960499 5.5116419254641 3.70057965757866 3.64055824206906 2.59979625578436 3.3970748603418 3.83026908218474 4.29948936547535 5.02379887228182 4.98959026293222 4.94740677396116 4.49082932183186 5.51760363884283 5.71363209070458 6.05988408098675 5.44051209448277 5.72090482454436 4.83184095588576 5.15336564901128 4.42034734610677 5.2780833333041 5.06961201338181 4.81199853843918 4.45012131433073 5.50055048214485 5.23993984595789 5.1225447315434 4.11375323641147 4.42876271274902 3.05910626361496 4.35387864999991 4.24328468782932 3.86855734942752 4.38629188233266 4.52772928243682 4.86234590537453 5.12128313424428 4.22795770898687 4.90510376636779 4.4329873738678 4.63834694276879 3.2878030887128 4.47510783112118 4.22398518139415 4.8744098313899 4.73539157843828 6.28297791613009 4.01818399914702 4.36202800008771 5.63039853446432 4.73285311936481 5.27458680967622 5.5067830186343 5.23348716654733 5.46707207655945 5.20192304598811 5.80190076607887 5.26793468073435 5.10053056849728 6.28094497706103 5.5272078296472 5.72534484715608 5.0847362098959 5.27171692484019 5.67544363695146 4.98125047910188 5.53598681131735 4.32952829195241 5.11764759860818 4.88950372772843 4.57627896029628 4.43709670437289 4.39918828188329 4.90915170914192 5.5642215538946 5.4735198177472 4.7486374420555 4.67260280311153 5.22825937264739 5.160138268986 5.22379500852812 5.24661049099051 2.59979625578436 4.20789611296059 3.86386906578086 4.9616021199703 4.5260874650991 4.73466146465086 4.89617374717355 3.85146448800297 3.90692352033041 4.01877218189172 4.77463013909622 4.35278447763466 5.56198412747194 5.54481203104354 5.44180733949945 5.19123388640566 4.3986552817986 4.39510987592348 3.90538445087461 4.86491491058568 4.4376224502626 4.95756313597522 5.56489519555887 2.59979625578436 5.21324007258194 2.59979625578436 3.80475394054181 2.59979625578436 3.51159020852859 3.62588404005598 4.2192194720209 4.91463968380888 5.74332190400955 5.65957839734665 5.79758107575764 6.6121136491258 4.90253390827929 5.17257122170844 5.32077647866253 5.27912928304822 5.4007746697071 5.11362114029066 5.24123023031373 5.77320241562628 5.14167403182683 4.77017234404465 3.72294818891706 4.24250336522236 3.68984673265129 5.30876459668075 5.23935893395428 5.97830085213179 5.41792765761335 5.77693201402074 5.44034820186319 5.62096938956059 4.60086858184383 4.84843917579906 5.03246419356473 5.50649794094037 4.90963415798934 4.28817144464823 4.08149447416194 4.55665141078143 4.10393562431819 4.26577629052043 4.46933992480537 5.1420739475851 5.42503981589053 4.76531038673658 5.26032994963733 3.53217560437302 4.71535308644287 5.44960925295057 4.72049628708444 5.44305525015407 4.57206896782117 4.83636369743871 5.94186022491696 5.41145371671579 4.44031529644625 5.0123377852573 5.29960846455705 6.38249159447271 5.69946044914693 5.34086190539797 3.13589593959261 4.6357024602135 4.56001074811085 5.35828377004788 3.73100358925145 4.73205170788311 5.16299333937178 6.15082554764097 5.63945175580779 6.26353125880715 4.09208430036594 4.29985679579149 4.90538751814518 4.08241659940492 4.5657808924789 5.70160900584238 5.14770253981819 5.06435705838293 5.52971811360362 4.85977035884198 5.41453713025539 5.22696170739179 6.04259255708206 5.58231383961614 5.3961184372965 5.99590449223746 4.16844089843428 4.20453649528686 3.35064364855437 3.91357261789756 3.09344190010374 3.41604772664298 2.59979625578436 3.37185808117063 3.71885506342396 3.61494347329094 5.78511892445611 5.25688309264202 6.91738232029622 5.48672093754278 5.19287823447087 4.80733979709485 5.06133981688573 5.09333534581599 5.38975010934899 5.19827687583516 4.6387984266857 4.77306981848278 5.19345959032891 5.04091152377849 4.85099831257598 4.69532872291545 4.96961267801057 5.50374766434308 5.14137176035925 5.39486483343321 5.26685122526948 4.70556285380356 5.74704324704108 5.45402062582601 5.53780701998614 4.10870367599951 5.34432808768548 5.529659770167 4.38010865982772 4.63394437939652 5.50172371808263 5.72453296068336 6.0727710896174 5.90867364735587 5.82173398918007 5.73145618589749 5.80094268691712 5.58989831619294 5.80002406636255 5.57737640206726 5.29414747295266 5.52160651518515 6.30003205679907 5.82058887989404 6.17122034273395 4.89572241058799 4.75118701003259 5.35564458926927 4.87597329876011 5.34688837818994 4.94148752778155 4.81288993170274 5.7631702984881 5.2481929435573 4.6413510352176 2.59979625578436 4.30352594416297 3.60387661756193 4.18046583791539 2.59979625578436 4.63794035180029 4.76557643073389 3.5448296117227 4.88792000173858 3.2328387430116 4.72330626636969 5.20761261486525 6.15544946851237 5.3325877757504 5.93758170563818 5.85986820434838 5.71766432068798 6.25704397803667 5.31377728613701 5.773765521388 3.19473572649359 5.24053699006521 5.45114716297378 5.06885258396772 5.25878507086247 5.53788843919587 6.08763266814338 5.43846308275631 6.51327949429064 6.41672473062228 6.18247905968407 5.09427843343045 5.82029652892511 5.8518958807838 4.99874918837956 5.008493068571 4.49509867947241 5.20765709892589 6.1464902729584 5.37405605848601 4.91340200004958 5.42374581916854 5.61002158138925 5.66558675500982 4.83431595987317 5.88559896072028 3.22155548070353 3.74273619582067 3.34310554963969 5.34072461836008 3.44951294888695 5.23595445497898 5.20658123861782 5.87212193945296 5.69257553720902 4.64188075357156 3.45273288614406 4.20370800501662 3.79816915789271 4.18508702070755 5.06566290584542 4.83200584776453 5.27079379557645 5.0792177626487 5.51425796075854 5.44797441992857 3.49579071812971 3.89295669596377 3.23953822414247 3.95490085823409 3.53056413452946 5.98006290497147 2.59979625578436 6.252361741007 6.07174209442451 6.11789404855955 3.72416687134683 4.29344294093944 4.07356538823346 4.52263728459041 4.5351836467228 5.44966579975404 5.21631662540804 5.09461985079993 4.82361617694618 2.59979625578436 5.08532110175371 4.97767952485994 5.39210847589643 5.16459632700361 5.52781915227913 2.59979625578436 5.57577520363074 4.40711821045092 4.66713818862751 6.13413210721758 5.57603391512258 5.89581007132512 5.61677215783336 5.24460145885154 5.75666447446408 3.10979399629646 4.13916137357046 4.03974231646601 4.93775403235419 4.45158261364187 5.67769848780905 6.39895793346036 6.12671013627983 5.84691136474834 6.4194399816847 5.50039802093363 2.59979625578436 6.5362682064689 5.35183885587488 6.4392333154787 5.59092247454826 5.52347816383885 4.88532002693951 4.9424763205101 5.08952466357875 6.12861059942519 4.55668725866917 6.00434311478898 6.20494004291437 5.8997552163781 5.52486236559754 6.57617528607329 6.82844463568441 6.06263316341427 6.02715837676636 5.59270221954187 4.98053591262516 5.53015436215043 5.56489326752697 6.0245286802276 5.82739781388755 4.49210420640252 5.68143606114743 6.10418471077045 4.31057952550725 6.67805217387276 4.21664709689023 7.12467257782049 4.65877656571397 4.79587404593374 4.69112030994813 3.71937030295794 3.40540983806856 4.50327051380476 2.59979625578436 4.05577999395678 5.07496881439487 5.26699531179257 6.36184755480741 5.38424491740516 5.50412315033144 3.13790827944038 3.94327878085016 3.5573637628625 3.43229267361625 4.32388780981804 3.36674922290519 3.58683593692783 3.51193450945408 3.95303294201769 3.97866198404503 4.69780043081947 4.53595357022013 5.5244032068124 5.16130632672127 5.38196962834012 4.52566286366271 5.28886410266509 6.02488687672872 5.61777489191205 5.78178587741067 4.83125126489165 5.48657701619771 5.06583825957239 5.68159746836055 5.52451304197194 5.4361934125715 5.45591433021964 5.11112856895324 5.51042824152206 5.7451540512878 5.12006000694509 4.92340086772703 5.61088024143791 5.12335860673893 5.64765930129681 4.79812216812331 4.77361229354002 5.52335157460729 5.81242458058964 5.31974335654359 4.70470131013056 5.11261502089334 5.65845593585661 6.17280601049712 5.32402981870048 4.98647246987545 5.709069345561 6.01290296693057 5.81889222830739 5.57102610026544 4.7341885518745 5.32187617270003 6.01156432937633 5.47975473418982 5.16504906233839 5.88618471789908
Manes.09G060600.v6.1 4.24883441465084 4.42826423694023 3.98024382822641 3.63410803335427 3.59768416077194 3.55072321097309 3.55539340064342 3.11445218865464 4.49227912925741 2.59979625578436 4.04588000666392 4.24303092461498 4.01598277474177 4.0228427264024 3.92877634027746 4.11799684464506 5.15672233323524 4.25595750004627 3.75141957250998 2.59979625578436 4.25497613031465 4.02159135329138 3.86806484188898 3.46175834267099 3.67022745780567 3.29982034827609 3.93938502784833 2.59979625578436 2.59979625578436 2.59979625578436 2.59979625578436 3.2385184270877 3.17378617670681 3.89658382523521 2.59979625578436 4.14470553320777 4.29851119465621 3.80327872727126 3.74501690071293 3.37524171943136 4.20225093131504 4.25515375182764 3.18911703177846 4.99408348520247 3.19842031549437 4.02422064017721 4.15555752462447 2.59979625578436 3.6503607964152 4.04532955057391 4.45993524155494 3.72115701274549 3.63738172282996 3.61356726487245 4.57226199483688 3.76180760438162 3.72490722702518 3.32378826321993 2.59979625578436 3.35998747224409 3.52062149520576 4.14452594058447 3.81153240774204 2.59979625578436 3.15500955286225 3.36272545837779 3.57192143423125 3.19194094230314 3.4930121375438 3.36088296270151 4.14140926066055 4.10305699736415 3.52011185534455 2.59979625578436 2.59979625578436 4.53439994614756 3.9437380773174 3.39101944330304 4.34228907366365 3.9950892813832 3.90518066552621 3.9726884326862 3.85486015733762 4.21785574671198 2.59979625578436 2.59979625578436 3.49798972571452 3.24852250119544 3.75847140941337 3.21031646516765 4.43904601445821 4.09263583055816 3.72246787981123 3.80347103851417 2.59979625578436 4.23324891976019 3.58191857068951 4.33427195750701 3.71548792260738 3.35353493771494 3.74858817357684 3.31557217321446 2.59979625578436 3.42074107198534 2.59979625578436 3.11766270619839 3.80812478579428 3.50401259452966 3.51918818583208 3.86035663684186 3.30153397352435 3.16467000805317 3.23406369003861 3.27950361820524 2.59979625578436 2.59979625578436 2.59979625578436 2.59979625578436 3.17519681097436 3.42147577135509 3.93861722671367 3.98065731929607 4.11306214794007 3.3030517261556 3.98832669621086 4.36233901704547 2.59979625578436 4.51294893881543 3.9016924230135 4.52041847923362 4.53240641364844 4.85910388137775 4.06140691968421 3.56505178574322 3.57679875354605 5.10922607537262 4.56488345226048 4.25423516625649 3.83572699616489 4.4299842352032 4.21860028612283 3.1779458868114 3.06178703260991 3.03461879545996 3.31164659151673 3.44853243386928 4.05014881283576 3.6027521097885 4.04145499193348 2.59979625578436 4.4217710184802 4.16736727768069 4.03763218464974 3.69803212320307 4.49433941668679 3.07194257290571 2.59979625578436 3.02884003678921 3.41561414201033 4.4109233786961 3.72886965259009 3.65998495327592 3.87628243203352 3.53958272929376 4.3783892350634 4.90879511951792 4.40884519426515 4.2313237946967 2.59979625578436 3.60579276956614 4.7885863007724 2.59979625578436 3.34034589785326 3.39684887833031 2.59979625578436 3.5178190463899 4.50598838802153 4.29067483747483 3.77009810007451 2.59979625578436 3.30341058845383 4.32702693080417 3.85198065383259 4.06742351644114 3.19004403745022 3.34647505545364 3.95112255391404 3.58961275319945 3.98543193245573 3.03334130892695 3.87188620843651 3.8061400388595 3.24239127858813 3.74313883194286 3.90486410974004 3.84921109692353 4.63212755779125 3.65946978543165 4.4170250773517 3.80906985187642 4.17991317323508 4.1595829953449 3.16689536194367 2.59979625578436 3.61677307627576 3.47906877077808 5.25114248754876 4.8866614899474 4.17024707973482 3.33933551687308 3.90388365739631 3.92500810131871 3.73616914873223 3.54788813065337 3.23226733660521 2.59979625578436 3.10108304697002 4.88501931692412 3.77728265014896 3.77614723863289 3.7666745217418 3.4196932705789 3.92783410820748 4.27090709893357 4.10458958560356 4.21467739799052 2.59979625578436 3.35455894485225 5.87583798697903 3.67347537460116 3.98271069205151 3.888154466523 3.12315809278075 2.59979625578436 3.66084073289557 3.12874083925188 3.24513221549303 3.89979400114707 3.43218861185877 4.18015701448294 3.5030039551816 3.60068947668391 4.79096372284353 4.23216952800356 4.151738090241 4.34679367264773 3.72219487660684 3.64297008131791 3.49185471935923 3.79255463593721 3.35413872164702 2.59979625578436 3.58557919338385 3.27713638788058 3.87775352239215 2.59979625578436 2.59979625578436 3.60454462823474 3.99697679387777 4.47466510918865 4.31030281716262 3.81285093634252 4.45854868482079 4.09735060513277 4.5007891070203 3.72918927219567 3.5213345440218 4.39688479294057 4.05795574569588 4.2327986660079 4.36884570928517 3.09404548459673 3.36821729632826 3.12232509438277 3.40495493333963 3.73395067132373 3.24021384773122 2.59979625578436 5.05093769552864 3.68612898194097 5.14135641895366 3.65244182252435 4.04855430503372 4.56921320442763 4.40506099085091 4.17450065722305 4.80463823410543 3.85678697401281 4.7991538568865 3.07327005296684 4.88744991670051 4.14046207891568 4.36794739559068 4.29948936547535 3.64350806188927 4.47778461203602 4.57683443672913 4.08920350978085 3.74944109507207 4.30730283440983 4.23633202658956 4.62332069599525 3.27020841900006 4.422125600906 4.4423022489727 4.49843194562584 4.23286335930274 4.07042310793335 3.82066918645868 4.82742501754471 4.58309632678987 4.0045116969728 3.5355313654343 4.45536020540528 4.00050168310688 4.59933411405257 3.87592867535044 3.92356263648021 4.52508004361914 3.16981088905528 4.45549841052631 4.20268331504518 3.73573165445255 5.00119060058552 5.00742910860227 4.76613335044795 5.08101288255378 3.77040547355181 3.90959303116827 4.04753412704949 3.69894092230814 3.36930499807517 2.59979625578436 4.53831103154474 4.14732887725575 3.78617645641715 4.22872016296932 3.15767287045227 2.59979625578436 3.09304328024829 3.36241783843061 2.59979625578436 3.13261469345293 3.6291041059735 3.85008500517609 3.99113722792646 3.29842715226595 3.5271669967772 4.29401151045846 3.71852051554227 4.02402990737736 4.42367829460802 4.87414220219852 4.14358576806397 3.17763575246582 4.26644426316381 3.73918619992547 4.34340314449721 5.05965620523227 4.41567923007383 4.82396988667721 4.10344866027651 4.1830103381962 4.21869772867626 3.64036404079632 3.75649269451686 3.93388340480447 3.91102118239626 3.92777041351893 4.42924048967777 3.79554410341797 4.65659537172042 4.58481702534068 4.29546165651594 3.66154325580684 3.02864738326235 3.57959499661178 3.95095103811457 3.77912624534054 3.87509087820222 3.36612465035371 3.46325859116795 3.30161108955818 3.82252380390466 4.3986552817986 3.71952928076159 3.19947538049542 4.36996579587174 3.97645279359037 4.25194332968425 3.66056050234826 2.59979625578436 3.21112129012012 2.59979625578436 4.64331857616576 2.59979625578436 4.48354647171975 3.93753240572299 2.59979625578436 2.59979625578436 3.08059389465736 3.8007536215964 4.54670517287729 2.59979625578436 3.57093580047187 4.15435881670808 3.66411922568851 3.93016915598116 3.49033222288615 4.31275261534614 3.74177090403687 3.41054618312097 2.59979625578436 3.90470660337683 3.52428154965526 4.24250336522236 4.17579636364464 4.50418565062321 3.34726718077738 3.25894527343764 3.48895088648259 3.88098045586475 4.89719802750272 3.43006726886568 5.12179975774463 3.85652900328212 5.21757421544961 3.69410504494913 4.39352845089056 4.15424656868395 4.40916081935497 4.14684132631294 3.26470865579439 3.65402117215706 4.46933992480537 3.17286485156 4.58336335923903 3.55185685715032 3.76564883305679 5.11500550817982 4.05034256898883 3.39871373980224 3.36314563101168 3.61356183406947 4.47308998481192 4.18680186450716 4.04122565012221 3.91499129690811 2.59979625578436 3.7405533367151 3.89762125072699 3.97349048746975 3.47810055175345 3.60331710313577 4.35695981407728 4.01508751431884 4.25993586780208 3.89543908577048 3.89571112591486 4.01683575337199 3.88252562402422 3.69143643247701 3.02358893173204 3.10730057077166 4.88558279592623 4.38184399215932 4.94313683156339 4.80129134518224 3.26482453652333 3.84900702269191 3.44069989855465 3.64502444241967 3.51574563284057 3.71231098227117 3.37519338652555 3.29190677361545 3.36660907200873 3.56431211964338 3.37237396509029 3.538429025029 4.41003778231333 4.15127416097614 3.96850025075125 4.79984256455231 3.68336513273807 5.89075188175204 2.59979625578436 4.20372537340419 4.25934145628502 3.83118067244782 2.59979625578436 3.30170228463906 3.05152976655718 4.13579127560016 3.53428471141661 3.44647907091879 4.14902731723498 3.37150153489142 3.84378557776466 3.77700890312273 4.1705280092147 4.32424630961531 3.49105114569248 4.11308864338442 4.11907918817873 3.68243911328029 3.44589270512451 3.31341918269739 4.61872763093547 3.73509987361779 3.61437619789413 3.49823486347591 4.47316518579083 5.01810747668462 3.8853051968383 4.46415867982614 4.59263235271482 3.77754747967347 4.08144153824263 3.16597009136717 2.59979625578436 4.14202579378601 2.59979625578436 4.67018244717082 3.15282698057601 3.38765383122753 3.29901172108088 3.21395286454123 3.79771147640099 4.11066704029542 2.59979625578436 3.39133175835895 3.4325387178651 4.39023932548587 4.10046203179392 4.29997707020537 4.38370527221215 3.94470379301307 5.34295555238975 4.70014636638573 4.19101250511164 4.265657248395 3.33697494199146 4.30706079043654 4.36761987537031 4.25602663198486 4.93939694179871 4.14473727372761 4.0536971848221 5.01691508014582 2.59979625578436 3.61522162624845 3.91434876463301 4.17034776201072 2.59979625578436 3.92546566256828 3.81753879539291 3.39613763158741 4.92129164015734 3.91310531054823 3.21960951687133 3.65097381201179 3.4033462028711 3.53847686764951 3.09490341468928 4.4562401166416 3.2004768242502 3.47843854242518 3.06791717975771 3.63459143030087 3.35805347339294 3.1839706467237 2.59979625578436 3.69810982247138 3.85865974365818 3.63668053393566 3.37185434725751 3.36204250988082 3.98141560807269 3.36586943173339 3.21419104749459 4.2161612464992 3.71380891902958 3.43056747566856 2.59979625578436 3.87596597040693 2.59979625578436 3.42251220363524 3.22990884353066 4.00751307854826 3.25879465846468 3.66098315638991 4.11721428326127 3.63998240109009 4.95036248234683 3.63334554052997 3.56947890294999 3.81388730747409 3.63333843188727 4.0029296703631 3.68263909842841 3.78966341899362 4.40424261735769 5.02619995299759 3.37588687910859 2.59979625578436 3.83308018553565 3.14773248614781 3.11624245650931 3.83756148430802 3.60798097877415 4.57668847957619 4.23651531661607 4.1098295392712 3.66416623449122 3.36404641342157 3.21559004798566 2.59979625578436 3.51685704885919 3.62814463980205 2.59979625578436 4.15416678896926 3.57544781452639 3.47469189890208 4.06375542056152 3.22322736688131 2.59979625578436 2.59979625578436 3.41956127694051 3.51082790168131 2.59979625578436 3.39912989984874 4.02594991451093 4.34224614760856 3.86318106408786 3.35469425889052 2.59979625578436 3.85806845766043 2.59979625578436 3.14201754722178 2.59979625578436 3.79526355007221 3.21444532604007 4.10121999023674 4.20940469259336 3.34182548853577 4.50820898906865 4.7246073309195 3.96314819633817 4.72885385962495 2.59979625578436 4.23875623856873 3.40690696027832 2.59979625578436 4.03174950304514 2.59979625578436 3.18142001825098 2.59979625578436 3.53608592051933 3.93823011671863 3.73504840707269 2.59979625578436 3.64178627644869 4.14910926872599 4.1430000065035 2.59979625578436 3.78461529775044 3.81712267906517 3.44650063410331 3.61179402795482 3.50979356917955 2.59979625578436 2.59979625578436 3.05549889512908 3.39845749303654 4.51358512541505 3.08638207118581 4.0968538745576 3.77942781647629 3.80707758114523 3.54935227703353 4.29703684562333 3.98234796672953 4.15029403147123 3.4369702240479 4.31057952550725 2.59979625578436 4.31699294712869 2.59979625578436 3.19378284176863 2.59979625578436 3.80092819596319 3.88257670646385 3.58035369690722 4.07961686378241 3.32630363502723 3.40116079843692 4.06430571321121 3.72870756154024 3.48455101835497 3.12901589028519 3.86343053792784 4.14812274948282 4.01891523046198 4.77628805423761 3.76185652348974 4.32388780981804 3.89949653170754 4.25127920728004 4.0094105840565 3.66266052365292 4.40156041935613 4.59414059952078 3.95496820445647 3.7218804815132 3.93512453557474 3.71512645345224 3.37365795353155 2.59979625578436 3.15933397875847 3.12751666884428 3.26704859034321 3.30313529149927 3.63309973265521 2.59979625578436 3.92030111956724 3.29759367244079 3.83341950697913 4.11862787536326 3.63258420929194 4.26530609196729 4.53000998496759 4.06154927376561 3.66080876992859 2.59979625578436 3.76006514077978 4.08119865284047 4.3608147803658 3.96536639179174 3.76316945312276 4.1442161609005 3.7236190172748 3.23170429409391 3.66929908841205 3.51516365326081 3.75875412432602 3.47646435890152 3.57226173833166 3.81273639985045 3.78520782688444 3.53635640865754 3.32706199532729 3.34875050887515 3.66059356103635 3.95921223267601 3.08078529881836 4.0599222907504 4.04117758115147
Manes.09G060700.v6.1 3.36893467607003 3.70064765159346 3.3403720198218 4.03424083610899 3.68880981927216 3.15536754223307 3.92858594511074 4.29318702333531 3.49376837325421 3.89462144677541 3.23734708650533 3.22781498317095 3.32888032498958 3.44305187794855 3.41879698969261 3.6969227908129 3.35405828690082 2.59979625578436 3.75141957250998 2.59979625578436 3.80048506553678 3.88105613127894 3.5105562495507 3.87057410352136 3.79016148847098 3.29982034827609 4.3669146105161 2.59979625578436 4.6971799235988 3.34471773959398 3.28513972525459 3.49600148751274 4.32268693423703 3.7670251772444 3.79344026531715 3.16878379002956 4.44223737455536 3.64923550830888 3.74501690071293 3.37524171943136 3.67832315661216 4.09512107142132 3.60705809411702 5.67557462657984 3.44051830746251 3.90826536514674 3.52617709414591 3.38114915188791 3.35067592997401 3.53623203608649 3.11136424535262 4.20773397072069 3.50303880328295 3.61356726487245 2.59979625578436 4.07562950090908 3.82647792567349 3.32378826321993 4.00549615286874 3.78233420279048 2.59979625578436 3.77426235784982 3.5984555720394 2.59979625578436 3.15500955286225 3.14237346324655 3.71564452659676 3.61176125378992 4.37490251190244 3.36088296270151 3.20611898545288 3.79836026134918 2.59979625578436 2.59979625578436 4.35439551718836 3.93968309198113 3.63077662772523 3.86698300790617 2.59979625578436 3.31752771329381 2.59979625578436 3.48717057272481 2.59979625578436 3.99780643507152 2.59979625578436 3.4779161570464 3.05429937403947 3.50982048758402 4.0544353123871 3.72200979349322 4.00876840603554 3.79856609228066 3.47790506614349 3.46289563222322 5.6713578930303 2.59979625578436 3.00717831127145 3.89168266438333 3.20664689713645 4.11598909675538 3.27454701011887 3.81597882765442 3.71636582594103 3.74612076160318 2.59979625578436 3.92971836159334 3.40371602820436 3.66305009076963 3.31666850209906 3.34271822740328 4.24507281774653 3.16467000805317 3.48984493175801 3.75675057185501 5.67228931414433 2.59979625578436 3.96159561599773 4.30346923398731 4.24659030957132 5.90676489446842 3.76903956309953 4.2264266400351 3.88210113042848 3.3030517261556 3.7956450785681 4.02307215160948 3.3434653761842 3.80456736897007 2.59979625578436 4.3942609594656 3.4373015361164 3.42111300273466 3.19371833097314 3.43950802520564 2.59979625578436 3.62601013591596 3.4898242940079 3.75524493251314 3.11715769885859 4.12443202986697 3.77288014353904 3.7995854611854 3.6161129942103 3.86798002802846 3.31164659151673 3.29604671878417 3.95000533915541 3.77757215964542 4.10615589359156 2.59979625578436 4.6243463069931 3.73412781064583 3.57958220175784 3.69803212320307 4.26669918164942 3.63773510845993 3.88410418424711 3.97532631382236 3.82545553009634 3.11353869906184 4.16040063351204 3.74089425304051 3.87628243203352 3.74124744451025 3.71367760018043 3.33191960041971 3.78663384676346 3.90409681167524 2.59979625578436 3.99632301936918 3.59045007342481 3.8789415331015 3.75268355076772 4.30398852361301 3.47017978033751 3.62206049006046 3.56545094105894 4.08318979598926 3.56372893638002 2.59979625578436 3.30341058845383 3.36064708397914 4.18640786031237 4.68533178078974 4.10338040539752 4.04826872496311 3.57213588533216 3.68006359193551 3.14070663490831 4.29488317595572 3.29524616250881 3.21599979350751 4.32731820256017 3.47346663669662 3.90486410974004 4.10857716428703 4.02056897409836 4.14966763286751 4.1617835716966 4.42260965552133 4.11255715332413 4.00736470007236 3.39679534912207 4.09050093143674 3.61677307627576 4.08056208543694 4.1665884257946 3.96481147298388 4.10897365311219 4.32630319140573 4.1240012429641 3.11572183528983 3.59001127490207 3.65527557658377 3.67874131115899 3.66362132460603 3.79905165967116 3.3545076278657 4.54549579850851 4.07599649107143 3.5131653356028 3.4196932705789 3.81879582209405 3.77363354454495 4.64901830840743 4.50261313080905 5.3297934882194 2.59979625578436 2.59979625578436 3.8486904104516 4.19475781445023 3.5254198690814 4.10877429446329 4.86472495448254 4.60475170666954 4.39879156557115 4.28452221196526 4.01510285445144 3.61254156417268 4.58356341378749 3.5030039551816 4.27300551928483 4.27160858967217 3.53774756331253 3.67242295231915 4.34679367264773 4.05928310922433 3.79618540511458 4.17510086053382 3.70832434765359 3.7735118799602 3.97281132513551 3.96919338609777 3.84010289877045 4.23252414056923 3.32702834205485 2.59979625578436 3.99464929442945 4.24514586755204 3.85685271894689 3.49175676901494 3.15498124947046 3.43655961124501 3.4895835083083 3.54517870254472 4.08725976475088 4.2053627600211 3.96321499642831 3.35176661093158 3.53813335035016 3.35931070899168 3.57449242583284 3.90188314019062 4.60155135926993 4.46506181317869 3.89903763399501 4.22140496476583 6.23259248789457 3.79793381884116 3.4935273524097 4.11617595338912 3.51628227195113 3.57019064334041 3.88284596492087 3.96972477823591 3.77497974381894 4.00623011513918 4.08385788639321 3.97370283406947 3.82130495211995 4.16656439522523 4.01641389620983 3.70667846718073 4.21146046157104 3.95987610933126 4.16573373705861 5.147119780566 4.21852941471326 3.87727191442339 4.70663635402328 4.51796330930044 4.12394203480384 4.05051050385255 4.04580551179995 4.13506596469816 4.99454773640845 3.66435385101226 4.40424514600529 3.66460190285215 3.53442076232412 4.58309632678987 4.25378371594889 3.96110499299225 3.19442034293909 3.24569782192461 4.23645754188111 3.4222802704751 3.45416095825858 4.00790902779624 3.40084265488325 4.00996550861113 2.59979625578436 3.86220897474037 3.48210799648643 3.67569983636409 3.97279742739903 3.94931479262271 3.85883507686872 3.90959303116827 3.16658773388875 3.82175856716567 3.79637674302476 2.59979625578436 3.87794310174846 3.95482341920651 4.30794775429648 3.41370218434961 4.27862832628561 4.36348536507496 3.78065242315859 3.98891385547858 2.59979625578436 3.76598655880324 4.18158490779625 4.39481134649749 4.07976581432053 4.23835487047107 4.15712730388215 4.20621382164469 3.80344562113846 3.52181474650389 3.69767045161778 4.42540761519152 3.9210256877759 4.54617360444604 4.26644426316381 2.59979625578436 3.8679106063204 4.18079702475593 3.92336526354409 4.658216264083 3.29631831669058 3.82079001873872 4.67260280311153 3.92535131991136 3.55233862809673 4.2422425114985 4.3996261158246 3.92777041351893 3.55926868756829 4.2009606150162 3.63148108676377 3.68209076667673 4.29546165651594 3.35883779744775 3.20409142510325 4.01274687960503 4.14299350746325 3.33430315247367 4.104978122164 3.89848102328544 4.46555015530837 3.6585206717842 4.83552879519164 4.0263835287223 3.77701508256462 3.19947538049542 3.62289993070695 3.73727279148939 3.12273955512324 4.43021972876034 2.59979625578436 3.7234396992591 4.55720408687157 4.40179599829866 2.59979625578436 3.70776028893706 3.79411448474121 3.62280837559436 4.15030648282747 4.50712886038484 4.25532952395257 3.94880500380553 3.99741940809082 4.14137809845067 4.07260146844506 3.47516363191189 4.48088949407945 4.24211915540633 4.31275261534614 3.54002058805831 3.97047115582038 3.12339831546568 3.5865668184866 3.52428154965526 2.59979625578436 3.96063186544171 3.27550176493931 3.76313931055706 3.88651700217446 4.20552987826956 4.14593057202499 5.37474800473272 3.43006726886568 3.97495398654841 3.95065796328778 4.40999870234295 3.05543704798616 3.77590844923635 2.59979625578436 4.2887863737032 4.19997833854105 3.89725386825431 3.65402117215706 4.56817000897175 3.85015556044826 4.08801373423075 3.69286530377354 5.04211456952476 4.38172805358492 4.12237756637152 4.38196087200982 4.50221002119979 3.76287120541303 4.11623860520924 4.14075973130164 3.73391719046449 4.40479134559428 2.59979625578436 3.7405533367151 3.97103375307105 3.82079898883431 4.37728954412166 3.38322476864324 3.87828827602203 4.0941555924754 3.33926872403034 3.89543908577048 3.53101584287459 4.21666727200979 4.36249108356059 4.50030546295362 3.83744765303283 3.71267284781924 3.95969944353903 3.76773731068646 3.71611110415782 4.51988649858553 3.07210468251341 4.15357447593452 3.90347240817075 4.52286384679647 3.59995622530821 4.44620714350969 3.37519338652555 3.29190677361545 3.75393549680243 2.59979625578436 3.68007324196726 3.79829053893291 2.59979625578436 3.23299208811065 3.13368629208698 4.01139348891446 3.29459327228905 4.17477670351442 2.59979625578436 3.23264526912839 3.25651977128008 3.61494347329094 4.0206611812451 3.88319342047443 4.04319652954833 4.87357273799771 3.53428471141661 3.2027230823485 3.67046185959629 3.67887954623511 3.95477570401005 4.67907735641066 3.83901951323155 3.72759337620279 3.93481781821329 4.568187579236 4.11907918817873 3.54267748060448 3.78036332938571 4.06527615687636 3.88481103793489 4.36569719468733 4.00782792271081 4.18568621968805 3.9243613020866 3.66037152574658 3.35802627900853 3.78867056354692 3.75740724443029 4.16172323709772 3.22666753937026 3.56844582822542 3.77494877884267 4.06081522127391 4.27212337060156 4.53661176191968 3.80834713963737 3.82398655823875 3.78882188017709 3.9352888721242 4.36958687822813 4.20562410871988 3.93904697331096 3.93939102616413 3.66545625792225 4.24976322082461 3.88329761094553 3.23124158278061 3.63146421946987 3.94470379301307 4.32796366705066 3.92205209737917 3.22721475254557 3.7083712745103 3.94474846747449 3.89194256750323 3.95146937110568 3.41331573344294 3.32869148150303 3.47359458653169 3.54190319695318 3.52271871871532 5.31097958012828 3.92400081151839 3.33692940409424 4.35092093483367 3.2328387430116 3.32590215093667 4.57987906497034 4.18193502080837 5.20880307167609 3.98727565610286 3.94694545506219 4.05677849293934 3.93751012574974 4.53378246214001 3.87431271864796 3.83293262816591 3.90745628026551 3.91659645168202 3.95944833641225 4.14033327235733 3.6604689730663 3.59848267571914 2.59979625578436 3.88775040400341 4.51110840982021 4.23993738336238 2.59979625578436 4.61344067127885 3.13903998395891 4.99874918837956 4.58409321107861 3.23796702278507 3.60093083117833 3.55486197040881 3.31295268164799 3.98944698124089 3.55447539391392 2.59979625578436 4.14425836919207 4.20625387689369 3.25879465846468 3.22155548070353 3.07652576753501 3.12826845074903 5.47909961454754 3.44951294888695 2.59979625578436 3.81388730747409 4.2578502379152 4.79994000415699 3.54285352533004 2.59979625578436 4.04785316127455 3.55701127578626 3.54482528760931 2.59979625578436 4.08958618670128 4.39187388641698 3.61701055796051 4.39569363555179 3.60798097877415 3.49579071812971 3.14237529736743 3.38020251553063 3.66416623449122 2.59979625578436 3.21559004798566 2.59979625578436 3.87658420002993 3.77939498651549 4.42701045590946 3.40464306295055 3.78408828162141 4.67979994923048 3.65620036502695 2.59979625578436 3.30409561387671 5.21631662540804 2.59979625578436 3.51082790168131 4.98574003949392 3.95201576043433 5.14946080471239 3.86702542793998 4.85901635599342 3.35469425889052 2.59979625578436 5.07132769920127 2.59979625578436 3.6661895749198 3.170552578228 3.21021486625664 4.43248428602588 3.59353171185912 4.05308392670127 3.50378192147112 3.10979399629646 3.54690872487493 3.96314819633817 3.97274571856209 2.59979625578436 3.50863035512316 3.52788263827347 3.85972874654865 3.95552220940788 3.25006177786541 3.86794818843242 2.59979625578436 3.53608592051933 3.74192460119621 3.62019525175736 4.58943937291864 4.04450568037174 3.55337202861871 3.93685923422374 3.63938602855538 2.59979625578436 3.99277262172578 4.40107395226135 3.95678688296693 3.76245128849444 3.61939971904066 3.18764437601324 3.24163335600191 4.01874790004685 3.87770799536307 4.26802679268042 3.7367292000299 2.59979625578436 3.31013988848557 4.85825643618062 4.14949671807348 3.41790356109809 3.67137820286387 3.53263743416576 3.5302863255487 2.59979625578436 2.59979625578436 2.59979625578436 3.19378284176863 4.79587404593374 3.90856160667753 3.2568317893317 3.72521322644438 3.66809214722739 4.58097857224781 3.84427316502624 3.65661271026855 3.11489981915957 3.83285326825137 4.04400100606133 3.70242088697536 3.52149089330638 3.56630584808651 3.69911873260326 4.00553713877279 3.79786838197514 4.24449899561922 3.9708815959315 4.0094105840565 4.18011297773721 2.59979625578436 3.51820813889633 4.28094334797748 3.95822354543782 3.93512453557474 4.22711414435838 3.37365795353155 4.14194018378867 4.35664308291446 3.85928160272721 3.41348554194456 2.59979625578436 3.78500776541972 2.59979625578436 5.262392252374 3.87599905977185 3.83341950697913 4.11862787536326 3.12439282256448 4.75454482700421 3.68450135097581 3.51813431289006 3.95073548673661 2.59979625578436 4.20167969026226 3.11287055727565 2.59979625578436 3.40738645349279 3.43325699342525 4.76198790516331 3.55618799594527 3.48658342951114 4.31198942368015 4.13807543065542 4.07186612216576 3.47646435890152 3.68218165002397 3.21951123834957 3.33821626897538 5.00658218445347 3.61796802068616 3.51213099311162 3.55270442973838 3.64298409173955 3.91999955666899 3.10496040724535 3.86017217038208
Manes.09G060800.v6.1 5.45695129048788 4.87749585337859 5.43922423391734 4.32520715830245 3.84804716680082 5.15653701287764 4.72028867516045 5.9407223146182 4.40632380015334 3.53020872524022 5.64071495731 4.50860796005051 5.47599631099814 4.22337503517072 3.67292777971638 5.41016372156399 4.42134335438774 2.59979625578436 4.40967754955672 3.89014654444277 5.96985404330871 4.45498256522445 5.60967357015906 4.68609551156861 3.36517982117798 4.3590622695144 4.6814385498363 3.64013835869225 4.81928758069193 3.12942703094249 4.08082635425553 3.49600148751274 4.82416063107777 3.89658382523521 3.14570398518928 6.10649075717617 5.40418730813072 5.72147108672539 4.74708467133602 3.15137780479602 4.70559864717939 4.35085294950885 4.51233220391753 3.43514863882075 3.19842031549437 4.68012552580513 4.4352073697887 5.49233209882582 3.7682858115686 2.59979625578436 5.12720717931583 3.95736637638297 5.34618599091527 3.706016707092 3.58452961246909 4.61202384795554 5.42850328226818 5.80468543872585 4.75196685990672 3.98470369819395 5.03185758137103 3.97542699658481 5.31895896678369 6.32364397525139 3.69089779392592 5.40910719810853 3.95083410359466 5.07987846411636 4.64675955479319 3.88995473718565 5.59415215628433 3.79836026134918 5.75409702573675 2.59979625578436 2.59979625578436 5.58068320476619 3.74671023303382 4.91773553356967 3.94884331452239 3.31752771329381 5.27775651486946 4.705928148491 4.82857451874254 4.14915848480723 4.26018185025389 3.95893596499787 3.77455229068277 4.18651008870356 3.68708708770417 3.45699432410408 6.05806489227352 5.37059486366648 5.02736790143551 4.12690001146625 2.59979625578436 3.71955075226505 5.92274336869778 4.33427195750701 5.40179508065135 3.56582483593361 3.6528856630646 4.06943459121527 4.86698787324315 4.9263624806779 2.59979625578436 2.59979625578436 5.304634129991 4.33202905112793 5.29264521427429 4.19666228321735 3.6939030069005 5.67060411911606 3.59113839217665 5.4192164921649 2.59979625578436 4.59493369511658 5.68025301618241 4.82444762630452 5.96222422894624 3.98810965753994 4.01402810203007 5.56348804461954 4.04140054149349 5.79540064308193 3.98832669621086 3.25674191122001 6.00556597368399 3.6503738896489 5.42468388672317 3.14854429515482 2.59979625578436 4.74978087989992 4.72024111151155 5.70759388726847 4.23550654235681 2.59979625578436 4.64027177841435 3.5512943216041 5.39160016193799 3.38823800246194 4.28979403162825 5.20073508114004 3.94269006944855 4.61442072623842 4.44149024994265 3.29604671878417 4.99567861287874 3.8542539598962 5.57009882803181 2.59979625578436 3.5958917857355 4.88851984086147 4.23988316562346 5.23598065089827 4.26669918164942 3.07194257290571 5.3629917889313 3.97532631382236 5.8730554784352 4.00442899344656 3.17503269450207 4.7722538321984 3.77101798222552 4.57954258934182 3.16701331005524 3.12023197235027 4.23673643956694 4.2313237946967 2.59979625578436 3.99632301936918 2.59979625578436 4.5949045784746 4.8904685471303 4.96298652769545 4.55111216855682 3.25431612115486 5.58505223581774 4.41115499857186 6.22538506372876 7.3090586589855 3.40966077442767 5.44254272096828 4.08584676576635 6.27143606667159 3.75724959169815 3.76194308366252 4.51796798494732 4.35135958134368 5.20930672157661 3.55532333445709 3.44756539621456 5.52778229675873 5.15151822725432 3.88726931389222 5.7317272271987 3.17241119288935 3.09039111622633 3.98008765998947 4.08818120565827 6.50735558565877 3.79180362126009 2.59979625578436 5.23709785780715 3.96989716470546 5.87240055978674 4.08056208543694 3.0725295882055 4.3842826889467 4.17024707973482 4.9285827880596 2.59979625578436 3.32563966480586 4.67430240951632 4.3581191834761 5.06698148608036 4.12112546316912 3.88939346655647 5.58026274956184 5.50633904346967 6.16521455448942 4.41160586556749 3.07737644082094 3.92783410820748 4.45664614634506 7.106370916874 3.16305146276653 2.59979625578436 3.35455894485225 2.59979625578436 5.98631794776476 4.45423644261705 3.72430999615427 4.83705253060116 4.2156737729944 6.34193498911726 3.64088381960222 3.5051384300408 5.52578389241679 5.60622850283663 6.51002301123264 4.33024326118047 3.60068947668391 6.55797518033561 5.31207039375941 6.36708436770153 4.2799336362182 3.40319810354056 5.67594590707577 5.83125932826847 6.04586311670878 3.51862563651096 3.97281132513551 4.40439374567307 5.00329108678692 6.19060550403631 3.73254242417272 2.59979625578436 5.19492382503784 4.08592064442753 6.52514375065334 4.90862167532133 3.15498124947046 5.38021920292406 6.05111276282131 6.87053823531412 4.57737617827861 4.14787459964064 5.29884765088442 4.92041878252031 5.49747280628291 3.95245039402905 3.68464331108315 5.83953094765356 5.03153640505995 6.5103970679168 5.66773724582674 4.54203549639159 2.59979625578436 3.79793381884116 4.31344526238739 5.14135641895366 3.51628227195113 3.16701465435691 5.919191673227 3.17647007763899 5.8370807017523 3.61318371689964 3.43716273481212 3.70057965757866 4.22697303127816 4.66994641742936 3.71383567433466 2.59979625578436 5.13699342504801 4.77335547679316 6.1072419884399 4.57683443672913 3.44035222820752 4.96508744380612 5.41915940149438 5.74326935741104 3.86227236009567 4.74109195510456 5.0474424414885 3.83366973273459 4.70725935774273 2.59979625578436 3.17618018401525 6.29370466031747 4.6790682773392 5.24454080565614 3.37143112947888 3.02411260142883 4.11375323641147 3.70097135517803 5.84139485913883 3.18526268121318 2.59979625578436 4.82381209241807 4.75830734623174 4.94383497394109 2.59979625578436 3.58962556786357 5.3522684269917 5.30148128376873 6.43722820487544 3.57079195732032 4.01564235972738 5.70248144088105 4.85089062593842 5.8489681699613 4.32185540824269 2.59979625578436 4.62017358534514 3.80396933268646 6.2275463916276 3.07382630850462 3.69595611578435 5.56088205227795 4.22885215005518 6.43040649683445 2.59979625578436 3.51261602950284 4.65235052130321 4.59513735238943 6.54683395440592 4.23835487047107 4.15712730388215 4.45238483169608 4.31118437431769 6.33677259147332 4.04709136331091 3.69879294883086 4.56372556906621 3.97233686017103 5.80546068603558 2.59979625578436 3.51044221122479 4.97727549287636 4.19566382899606 4.97115007178819 4.03217353796024 3.47565525924005 4.38930520854332 4.19799135644124 5.71493027437509 3.62300795218542 3.31762165171637 4.66487320277313 3.82433329712522 5.9465482066722 3.49785141248313 3.15037536408807 3.09519307076167 4.49257375705548 4.03139288199498 5.74315945162988 3.71574319205381 3.02689750774351 4.85302039912242 2.59979625578436 5.66598141881619 4.47059991110954 2.59979625578436 4.87975430813482 3.97859097321265 5.27810732255236 4.24207917860247 2.59979625578436 5.54747941660644 5.20292434317708 5.53260901940399 3.86536555370485 2.59979625578436 3.80475394054181 6.11162538852593 6.44990567939284 4.10269059191421 3.19857785665936 4.9771404527202 3.65612034740921 5.55252165035059 5.31061188375263 4.23067941863963 5.3467055564971 4.4946779916197 5.55486611589724 3.62008104824315 3.33067381019803 5.3537774269163 4.39551574043938 5.66409591839668 3.49715164307647 2.59979625578436 4.55052264915921 4.61295508175536 5.24822693916828 2.59979625578436 3.13125931646859 4.26496661200365 3.68064558144766 5.91700188613012 4.44505854693882 3.28076458677052 5.7917815806907 4.6650759541454 6.3626512601624 4.66133465553548 3.62506705818828 3.82574288094967 3.32182210435295 4.8340821583359 4.22305024592718 3.21735999960508 5.38972578738149 3.40508134271753 5.21708541875347 3.55185685715032 3.61601268946692 4.16506602496995 4.31473461025581 2.59979625578436 3.14267566082531 3.19302232415317 5.54084181782061 4.72457797933243 5.00025699897251 2.59979625578436 2.59979625578436 5.04281635546484 4.64871620228471 4.16821875263883 4.68694832973936 3.05578649445254 5.70215085273637 4.30288687413738 5.65714901177049 3.43532346854083 2.59979625578436 5.1879040250889 4.14774567537812 5.6849573398945 3.90028902443554 3.59990066596305 3.62936557031371 3.89736573842457 4.90538751814518 3.61142910901563 3.07210468251341 7.52808710537319 5.14770253981819 4.57769318781973 6.37387841239752 4.1384383533685 2.59979625578436 5.52887351006905 4.19357869695716 5.81925626625105 3.83816916026001 3.90571590500452 5.31626506972042 4.20453649528686 5.6442970679053 3.15150067151979 2.59979625578436 5.04129399128665 6.3811581025713 6.03327140419882 3.25651977128008 3.11516147797062 4.71111729911174 4.74703343965758 5.81796116217808 4.05485792033728 3.14554511358825 4.40103207344144 4.48303823025138 4.79026165946093 3.40083590865166 2.59979625578436 4.5373060117903 5.14745730404464 4.98456925063934 3.96475469383661 3.12701290025836 5.52997277759823 5.3281519880763 5.50374766434308 4.18367620562526 2.59979625578436 5.43605739924198 4.60730768878261 6.16757820658736 3.52325764568153 3.8853051968383 4.89532612589868 5.25611846682633 6.54782552662224 3.66946102265825 2.59979625578436 5.82794769415532 4.28898915773301 6.10916713707133 4.84772613461782 3.37725547101701 5.21249757243658 4.56301211946597 5.05859681415125 3.30442840010922 3.19311762549978 5.18420072457802 4.13004752809818 5.02004692679554 3.14717678469408 2.59979625578436 4.77067040838384 3.74746792533285 4.54117446000424 2.59979625578436 3.45314808470526 5.6387033641865 4.54406105628844 5.71897465050367 4.07685047715425 3.22180690923061 5.90691420511067 4.53503081876701 5.95344987917961 3.27177532694313 2.59979625578436 6.19714962798221 4.29574177707002 5.51803815074935 3.68589768394911 3.2328387430116 5.4136947242145 3.2492902597039 6.0657832537113 4.65584074386853 2.59979625578436 4.91761056745739 4.53284164377199 5.64336542758358 3.73992534073594 2.59979625578436 5.26119268501785 5.01389636995763 4.1528017778121 5.99321471883052 4.40893570203337 2.59979625578436 5.05238540547508 5.89822336901242 6.11059444835659 5.92310006211874 3.45229135332417 5.60601115212442 4.71782436636932 5.80793595973562 3.89806602983649 4.16043023097162 4.6512886659473 5.71255194630554 5.16575847048752 3.1066138352018 3.60066604531036 3.92734925312887 3.60091484347649 4.73355553143622 4.11126577366617 3.25879465846468 5.71671861759288 4.05211130470134 6.02291538358132 4.88409526901305 3.63334554052997 5.07819381524618 5.01028083361151 6.09594655820543 4.79994000415699 4.89104468825723 5.72447585986328 4.46432671092422 5.61525960494316 4.58945683339978 3.28755938414103 5.34462181800613 4.57644638459609 5.8532970564064 4.77511696414165 3.60798097877415 5.23675496315188 3.89295669596377 6.13683693301566 3.82017625758984 3.14332354224269 5.52628670510674 5.45667075841334 5.46670144013448 4.39851002967492 4.30569243323216 3.17254904508025 3.87343327725243 4.8706675746519 3.21867299731733 2.59979625578436 4.66757617753741 2.59979625578436 4.85543920423755 3.51082790168131 2.59979625578436 3.71664159246952 5.81834095316618 5.53072024030617 5.0204693538057 3.97552786464507 5.28639394104564 4.83365273438365 4.40711821045092 3.52837646954406 4.31387006779032 5.23199749300323 5.28951179013997 5.70336053161618 4.95453112550974 2.59979625578436 6.00831234366143 5.27784051187653 5.68599701312589 3.97274571856209 3.78005305080069 4.75059681080442 5.55591607793723 5.12406427787129 4.17001002083926 4.5270361832828 4.68216960154313 2.59979625578436 4.24823066525548 4.4916018600498 4.16858662689226 5.59092247454826 5.85092337680428 4.04315503667217 5.71672766943496 3.55209065070327 3.09477353892355 5.15000248203471 5.28971450059116 5.71993678212389 4.57776068839181 3.06332944846279 5.01882591975106 4.9275357839841 5.13830505651592 4.69675192098163 4.32451852776112 5.01763040245138 4.32811009742049 5.59553080601707 3.15454793880454 3.52235664790499 5.01542836849954 4.7071761968923 5.18197757609766 3.5302863255487 5.37325073172936 4.85554300556729 2.59979625578436 4.45358119011985 2.59979625578436 3.14928056722215 5.3448796809337 4.46601374810829 5.73270943793268 4.16381393198269 3.17004009026973 4.970754961259 4.84860712333009 5.92879426149891 3.7584247049036 2.59979625578436 5.99073460314248 3.56630584808651 6.73993241839434 2.59979625578436 2.59979625578436 4.8261813326352 2.59979625578436 5.01248143188842 4.07237430689099 3.23503948447659 5.32194120769288 3.66422052447981 5.97612201693695 3.93512453557474 5.41520716265687 5.31407876235584 3.35328498908235 5.59385858023656 4.66919954572715 3.73622950798864 5.11160695941587 4.69183332811862 5.49212560812764 3.8118110995591 3.29759367244079 4.29824386362395 3.76939221559305 5.91017712007088 4.64884908062328 3.15164342911053 5.98175266303903 6.95909213262942 5.61088024143791 6.46334512078903 5.06594834005266 5.07576146582527 3.96536639179174 5.72881853911321 4.1442161609005 3.21122222670659 4.83607417093965 4.31198942368015 6.06803065963038 3.28072078774946 3.47646435890152 4.55005743439912 4.70305113107932 6.17411505885902 5.42686717921785 3.1167432246131 5.21054939581066 4.25652890734218 6.25148206184285 4.46049122714596 2.59979625578436 4.56786866246879
Manes.09G060900.v6.1 4.57361618838337 6.22116288352546 5.54577755672694 6.44794510563026 4.72385786817472 5.03776185045345 4.27996530156339 5.56101255172705 5.98205363760675 5.3187464075477 4.64954709863852 3.82831816200336 5.33886066002169 4.39437282406774 4.71572607916799 5.61690570374081 6.50044930289449 4.84057715139863 5.88289167663784 4.55548773694474 4.71645528209204 4.5426955421875 6.01860108361227 6.36547327353268 4.67415392566167 4.65658363112381 6.6394041039755 3.64013835869225 5.2192766897157 5.78783879463889 4.2095518786502 4.31783429356664 6.06600819527945 6.25886464548394 4.78008684566216 4.22975881394722 6.41243980065893 5.15672210021533 5.34824383107674 4.40258515722602 5.5858101254535 6.20745413018617 6.71574338835001 6.88745203466361 4.90472248966492 4.54607779429635 6.04184385985622 4.41505329041512 5.82845082900786 5.42656858919029 4.21903836334348 6.4919923338845 6.17325901705703 6.52642079296102 5.75516146053056 4.52194924810261 7.70686493437445 5.95881634477531 5.22047165238079 5.06245572404618 3.52062149520576 5.15832587639872 4.89632483185037 2.59979625578436 4.10998502064306 3.66686718375227 5.34895540066534 5.54060136544988 7.58983250005898 5.7242859066281 5.26038582696811 6.5063717310313 5.65883296692637 5.8166066397783 2.59979625578436 4.86357103238176 5.49902016104739 5.40653248777264 5.41283777264891 4.74609293024867 4.6104786076812 6.19286620698017 3.40821820302597 6.23770056370914 4.26018185025389 5.04496496843935 6.85226389815705 4.60436338623074 5.14229709555614 4.88827321769357 4.13225427943419 5.93451276306056 6.286214977941 6.73334611576429 2.59979625578436 5.28592524305769 5.06206695261446 6.39042253063006 7.79111629215599 6.56491754171292 6.39114246728053 6.72031461394568 6.59183829279715 6.6604342820219 2.59979625578436 5.36577876104391 6.785275428183 5.34856400741356 3.99350601859101 4.62050350969342 5.51392836161506 5.15232894402437 4.60317680131165 4.76670212118042 5.67228931414433 3.54772472454507 4.27523653244724 6.80385946278543 7.59024658236051 7.97942310180182 6.73309895215208 7.17512225843812 7.56541408149915 5.1731954071182 7.03218566869436 6.56775162851871 5.67027116425707 6.05392065363637 4.38748088629711 5.4033909594902 5.79653867539075 3.74662764509982 5.95575583306153 5.72716006954427 4.81487174280108 4.67902625128729 4.0977347290974 6.15111611818369 4.89733830234908 7.05982828531219 3.13589789482968 5.58078986898982 5.55705481946211 8.25250046116584 4.26689568022597 4.40501889051102 5.03958938428329 5.56479677315921 7.88754197215752 4.9128248976036 5.76931539328313 5.58026080385076 5.40901002926394 7.69553231765992 6.6595807704638 4.10370220025634 6.51148378791199 4.52008162870961 5.5392217879015 5.93647406132793 5.7395520986819 4.60329019470343 6.09015272263998 7.0269790797736 7.34713053563591 5.72511356956263 4.23673643956694 6.01280649150588 6.05100434830062 4.56136007141224 3.86323668388114 4.06225761433274 5.58779664002927 6.79589322539993 5.50549569902644 4.25422679124481 3.56545094105894 6.81786972659042 5.74318772774107 2.59979625578436 4.88301961096369 5.65841902098125 4.23356743523471 6.72898100237611 5.61261533578764 5.36166882283197 4.58090563561855 4.56219141839801 6.30211135456154 4.24920014163157 5.76908346288173 6.67455833357689 4.50680177423274 6.44850149946217 8.06156456535525 6.23835789157007 5.19376526581707 3.13848911460483 7.42945398131229 5.48905392344066 6.63426973040585 6.31385965041856 5.3096561154441 5.91669225427557 7.1511322391285 7.14096025533484 5.52775229245506 3.82921676435143 6.32761519792445 7.15640232077173 7.39898421083693 6.79836621114763 4.54990356490969 5.66524398857818 5.04038429458531 7.67980780440329 5.63890673775582 4.79555684386775 5.36110768781031 5.13051257620668 6.29724940460247 4.95661691873464 3.15782640238907 5.78300133676726 6.84277097730454 7.09082304702045 5.3297934882194 4.22027045302236 5.87583798697903 5.79188503776328 7.23507832913327 4.2120425698152 3.33599306581088 7.25214911147445 6.05402290204032 7.12501759994392 5.85140650338971 5.55893756595351 6.37949963509879 6.57926085027177 5.51362059206436 5.69778860651924 6.19624617354538 5.58032757568236 5.06516591103586 7.16076727100886 5.58523891356932 4.33900063062576 5.81067034717059 5.2019996039162 5.90277803522523 5.16817678355568 5.38002335446903 6.27904744794973 5.83704638921707 6.73024971073016 6.32025749464405 4.09760074552466 5.19271385003195 6.29108654749538 6.38269487191165 4.99434753043914 5.04573802404949 6.84216756835724 4.82590659210428 6.08463493091529 5.09057338714926 5.76005311784172 6.93262840559747 6.11611597836447 6.41020502316431 4.81030597306794 5.15975721363882 6.03181847752106 5.9821533619854 7.84238122372831 5.37841632207132 2.59979625578436 5.54699547950021 6.23423311475775 5.04533132192269 6.63593008586035 6.80037957547453 5.39104055793606 7.17368533075418 4.1256393603863 8.20730269929706 5.18246438579971 5.05488823576288 5.0918916145152 6.18371872640836 6.45389070094647 5.79409543922899 4.38146257695649 6.10323627218471 6.44362313310453 7.73727923249346 5.27392048744611 6.09574302160828 5.88642026457405 5.28771911761285 5.64773539361309 5.18737126039594 4.422125600906 7.02859288630172 7.11277210643524 7.393718578091 6.41333213715946 5.44378526601021 6.38700514890649 7.22666293433208 5.6312377008347 6.06681886617128 4.52758699628218 7.36722510545224 7.08515752473292 8.47217318331582 5.78751272739422 4.82381209241807 6.36847028788301 6.9495682649583 7.52555551714979 6.24661832196676 5.38013912512166 6.68448913547269 6.82927651025789 7.23040282662441 5.3478837361612 7.89956228886755 7.68814008829189 5.3820924552612 7.19062515175218 7.17295988287586 4.25429971315118 6.6888665534278 7.24306819693368 6.48602152101184 5.9758371118973 4.22470455400088 6.58756726992704 6.65887038379491 6.66744654556284 6.51046338635429 4.18158490779625 7.01223883833323 7.80303945921815 7.90854503472437 7.23424711145083 4.71911802987565 6.94179094153279 6.26608298210288 6.02982838423832 5.80112503413382 4.32952829195241 6.54738909066832 7.30171650496699 7.56818498434164 5.42969445349413 6.42336721435419 6.71105929850717 6.71555666074492 5.86579001317456 6.08800459293919 4.9566864104089 6.6214528784903 6.15388024760983 7.79821686863907 6.71732188861177 4.71910263097058 5.65349451352475 6.62666395635253 7.60494372255652 7.51968518288107 5.47581851075849 6.09274966270675 3.44837432885348 7.20881025645996 6.04878483709329 5.3453591190214 5.92144074534492 6.07921481472942 5.88084024689824 5.28463572456551 4.66141804432332 5.80052359270229 4.54508921510548 4.79717403885434 6.20176981623451 6.941571533072 6.03373920685176 7.77691384901126 7.24525517345094 6.17757279593537 5.83052440245622 4.69714012694735 2.59979625578436 6.71441882543239 7.52522602388919 5.46370200907799 5.0940339759444 5.64743079415599 5.27647678282152 6.44624756143601 7.03474087992851 4.44961046091349 5.13667113214747 6.08660843788452 6.17898794672641 6.03567886553176 6.43865331891177 5.86214008175104 8.15240697821178 8.00332754381924 8.32901995883513 7.04012707587674 6.77416376079672 7.77333146521366 7.09220815584124 6.82403973580934 6.29666041026614 5.477988182785 7.55778103433918 4.79808129532899 5.81211178914681 5.76012837647241 6.31144816279295 7.48556531673138 7.05059308936189 5.9685287893221 4.61881912739662 6.5289194384953 7.13333931910023 6.25773663257334 5.9342477533426 3.96474163586061 6.31290383413538 6.28279166620667 7.02738406407012 5.17719065256022 3.26472095490408 6.57569963875745 7.52003084728058 7.59589305070523 6.26931796058218 4.7495482855772 6.70004712469516 6.9020100236562 6.83715865071329 6.20280614084776 4.84857273353281 6.34296551475368 8.35737130210124 6.42358818099682 6.75026412934401 6.83615140730655 5.71382221825825 6.94637816163497 4.96973648936207 5.78797509965394 5.1879040250889 7.33964806021942 6.33666031110728 7.10065109925338 5.92561923746755 3.88681788509472 7.32918731402538 7.00621241460159 7.6422796923986 6.97607512082595 4.62403100857446 5.05585149993751 5.20497656910919 4.35277260690162 6.77469279263867 6.48767413636017 4.44734431719305 5.31608016171933 3.56431211964338 5.6771421276823 6.25391384673354 5.45544826598061 6.35197268925253 4.05590087440007 7.18565062861073 4.88326919476536 4.61933707281868 6.3811581025713 5.06819647945597 6.86544898985404 4.16091689689488 7.83650759578861 7.01026827158386 7.16685639099132 5.34204964341463 3.99708007539002 6.59410099562791 5.79430650076428 8.17093397196781 6.06997189403045 4.39510104592259 4.42689880353533 3.40715420382606 5.0578427031873 6.6138069510711 5.6398509954419 6.19626983047177 3.91122640800038 6.2328752080905 6.91174522213044 5.08585441089883 6.98446258163961 6.12656427195219 7.40288854497798 6.45845900584594 5.85169461061186 5.38293329913363 6.31988777697424 6.98178460621359 6.50428632474463 5.34101717234216 5.47856951361043 6.23022805596279 7.12742189234405 7.49850400807435 5.32416910598247 4.96978980648915 6.09200211776468 5.55553563123667 5.72051606060833 6.05926114111012 5.95468282667435 6.67961191394676 4.4749463231213 5.08772213427016 5.35541809510976 4.83467908946884 7.19873580517613 8.3495540330153 7.33014969839675 5.72562363749166 6.46890536260649 7.55917216238687 7.27644982093724 5.37691614666798 5.22745200000346 6.35642026563957 6.725485376731 7.2159493238875 7.38578644224999 4.84874495572291 5.9954090604504 5.94469291180774 7.1198375005808 6.68976845034434 4.30390066362582 4.01050637003018 3.5108806256024 4.87488199829682 5.94527312981769 5.25015839774294 5.21997804645995 6.33294359436616 6.2236888234928 5.49830732541083 5.32357301644843 5.39560424522387 4.80031090241753 5.37090203958214 5.01038736066139 6.19896328930883 4.43007380415305 4.85762936565525 4.74399541057762 6.95294008233587 5.34756737216259 5.97140969801343 6.02003045487311 5.34566672721358 4.80453729158229 7.01207719145912 5.62432341294651 5.2820275611562 6.42848266398771 3.92787004180655 5.31924655480604 5.90920606251814 4.07222534843677 3.87627587420941 6.37087514443248 5.47907763912116 4.46202275462246 5.08362443367456 5.13442196760834 5.71568170223363 7.44655329347654 5.83113246547804 4.44706979273525 6.47742294139938 6.98040440763888 5.89631154111078 4.93567808618181 5.13218323526119 5.85677996191508 6.0766540992538 5.25226428116209 5.39708684085904 5.50576642209101 5.86788706036966 5.68516256659248 6.75250979323616 5.85124955593107 4.65240891376462 5.34763235940942 5.06354201568109 6.01086618483093 5.44271014051288 6.6964989948536 2.59979625578436 3.9489611589383 4.74506342842781 5.36986730923357 6.73672036236639 6.70933116827015 3.95414086578989 7.2295103931475 5.51770122876838 5.71941279321828 5.99159582542454 4.26780138985327 5.06678363504805 5.72440515974775 6.36300414876112 7.15865364950297 4.68078958246501 6.5842348645534 5.08596430446481 4.28711904250441 6.0352992010307 5.77481682090605 8.07777832416478 4.76071795665747 4.04499965737973 6.33857453089717 4.52969930026213 5.80174811801506 4.56603330824829 5.05380651455044 5.9517492309837 4.17864547284131 6.9104787342861 4.8806997409056 4.75059681080442 4.92541343083515 5.22525225835083 5.95235319087337 4.5270361832828 3.86794818843242 2.59979625578436 3.902554382221 6.42847787744019 4.4810821940496 6.43079955178938 6.70363672231277 5.33350874357407 7.14941534493719 5.8172300139714 4.40596429573426 5.35705666771393 4.55143120808681 6.57269444114334 5.27028201878621 5.9695700337251 4.64021012449764 5.40462958375825 7.53901049098328 6.63646364619761 6.38173715769286 6.46931012534515 8.0715258152919 5.54931869025199 5.29717356259004 6.15883270649663 4.74245609954318 6.64359727565184 7.26284696637043 7.74023318494489 6.17064995199924 3.84772481985263 7.42227970722944 5.21686947496643 7.02991114511569 4.93076722843384 5.09047529130498 5.85918247985871 7.70382720642414 6.78025933836758 5.32154799763187 6.1865930456002 6.04965409798938 5.90037843131118 5.23043889508441 5.31081859526404 4.48737442656808 5.32749771898131 6.38727733623936 7.11314686485679 5.49015424955404 6.44494285993448 4.9823556684016 8.0152733995575 6.44992399055958 6.38106984476113 6.71334148747029 6.37554494471574 7.14641978929224 7.21779518532145 6.59173507696144 3.91072334621585 6.63971321741131 7.41552130058283 6.72926810717425 4.87539307381977 4.66510889959329 6.23753850881742 5.00907677466464 7.12699048277666 4.2365515425824 6.8855522328639 7.44204091272165 5.78712001394885 6.18857939580856 7.24739249195779 5.41250351031871 5.65126295157995 5.61088024143791 6.22340248272827 4.4088128278115 6.16476271743699 5.76395526010214 5.05332883245093 7.25370294497552 4.6786050023602 6.19119822905168 7.0928510111238 6.17343806605323 5.89860290018034 3.82188759393335 4.95226292143944 4.63476001896749 5.97583856876311 5.33324493381767 4.63242856853778 5.3073796989104 6.89191773661497 5.20075716003124 5.36297489105386 5.44519752829221 4.51324464660254
Manes.09G061000.v6.1 7.34637319227366 7.14477843780612 6.71955155352237 5.89401128448083 6.01496761686341 6.57700380343151 6.11934038136167 6.66422654479289 5.89648166256371 6.3368366963892 7.38995358813099 6.80181382307258 6.4132673274221 6.4661762451134 5.97055876310961 6.92173663043749 5.90252127758795 6.4495519302998 6.43221282625937 6.09978214081617 6.35248108771377 5.77707736423402 6.70275675213571 6.19929455742304 6.07617199389973 7.29861926037158 6.08131762940805 6.10090700346975 5.89198044140247 5.65029971201889 7.60390711323164 5.23726134154243 6.75543430249619 5.37897589688467 6.04498298068197 7.63083485047427 6.7018416617133 6.66015135557644 6.56854566346179 5.41467545702252 6.42993947143789 5.5335925677787 6.17249203569359 6.54276092104274 5.98695519225894 6.32172233430893 6.0794235774153 6.25406624320853 6.71408619143498 6.15215900123785 6.33968847494543 6.07490642762148 6.88493762803554 5.81707335795079 5.9409072454502 6.12300114893836 5.8969773609696 6.32660320994905 5.78219141368792 6.62547425331281 7.12503877708148 6.09719689160426 6.77169164362865 5.50880681331723 6.79270310172428 6.86771231458869 6.59297492254631 6.00834177714876 5.83437708949329 5.46256019310831 6.2221265756201 5.64834818619207 7.33621798669882 6.4348456154551 6.1775680108337 6.72572495373759 6.20553505404587 6.17114736229932 6.27010755255006 6.386596043285 7.3650746967485 5.72368558885458 7.33415090089182 6.25242115346262 6.38075395703813 7.73772359259206 7.34829969329261 6.56420489243158 6.19961668875109 6.35127655785161 7.1749693447221 6.30420157643644 6.30050046126464 5.9234230753417 7.71249618947372 6.89851363571326 7.15741674824099 5.49419405318717 6.50198437863375 5.70158582023236 5.8599565147175 6.3928538825062 5.48820255390676 5.98409863723324 6.38223026684978 6.29950856568783 6.5468815066456 5.67986136743602 5.85379843248151 6.19471625347972 5.60491533776674 6.14782358639967 5.59317364239012 6.89149292408153 7.41172583796575 6.04040788455168 6.7677890981497 6.27237022600934 5.56999816654652 6.46717914129691 5.66223158339683 6.12499601861919 5.44012026674657 6.85946881602051 6.21838398212862 5.67379235190311 5.41102633645915 5.11167144042841 5.59481164135613 6.7620781473893 5.97757384198792 6.2522434428103 6.03885446811257 6.21517584712971 6.53279158803915 6.43188315216905 6.02542888101705 5.98840475841542 6.28245235665288 5.65453551031234 5.60363046153475 6.30823258129105 5.1774020375436 6.16056272358179 7.24022112761898 6.71894556783019 6.06087226133868 6.20632193877144 6.27407688300515 6.99041309310999 6.47372414284695 6.86221601837926 6.42248910546158 6.67857538421118 6.08306410720411 5.58627068264315 6.68998940992681 5.62010039794437 6.49209206195505 5.87991329914883 5.89135087441358 6.16036240288507 5.57413186240782 6.6100003265248 5.68013611429796 5.78972339646262 6.65409217179327 5.73289160308645 6.05100434830062 6.75069843807686 6.26753888622622 6.41684847397432 6.23475231086251 6.44265550722447 6.52479622662959 6.26704112440544 5.66859757241831 5.88025183212205 6.75450158569944 2.59979625578436 6.73328095940273 6.17003283108657 6.30687493371459 6.32189655498753 6.47379190774348 6.01543008639708 6.91262356982654 5.99481598564979 7.29219654552634 5.82539983094293 7.0259426394491 6.97496129256024 6.38928051638935 5.89815137203618 7.01546444541804 6.13213816541044 6.07668090435 6.99171038779599 5.35659297688359 6.80235434406183 5.9687290423428 5.82623066378042 7.22354588755305 5.58132811207428 6.59242380160485 6.05598821354695 6.20977007265661 7.04691146800441 5.7100539283727 6.23132732305685 5.91341079392632 6.27552145675754 6.39143262576849 5.74140172634745 5.99176116067201 5.38495459429065 5.94953477591939 7.07566477200024 5.97145614305537 6.13250626697516 5.92892260409412 5.86843406364787 6.75765393652917 6.23318996612824 6.72209213294343 5.32985754541092 6.31010470239984 6.4038826704017 5.87583798697903 6.77266629812891 5.93643891385158 5.73865802260188 6.68519219115951 6.02174982190764 5.93665995842748 5.71774966080133 5.78766593748782 6.67681979448443 5.47547337752303 5.61031028024738 6.26100260320277 5.78085554368188 6.42187586584974 6.51311754540104 6.79080006948921 6.24788166802432 6.32452755880604 5.70717449882425 5.81067034717059 6.38757954212299 6.09556846636829 5.65685565584026 6.47877998205968 5.38776981885025 6.23042575101396 5.54643875267004 2.59979625578436 5.52409350651512 5.71916604840991 6.36196492413421 6.3405016408692 5.60382076314685 6.17855147313365 5.77842235331955 6.14877135543315 5.99830423813186 5.78010966184139 6.91446733254013 5.49178878637347 6.22330940241077 6.61893374740903 6.13989261210544 6.35945647748269 5.73442031422737 5.79130303567406 6.03242998006904 5.84870969050727 6.23259248789457 5.23691333591007 5.6384841489001 6.32005005630059 6.27468238093413 5.68014157591099 5.58262025956185 5.63411956080624 6.14094863588867 6.26836095370714 5.70102602546102 5.29786049202808 5.22866463527673 6.01679211779266 6.32241287915631 5.52304671303811 5.67912032826182 4.98519257679605 6.02171301974652 6.82808949806463 5.89442794840054 6.05193968438807 5.5628155725986 6.34090790205986 5.82821185343795 5.34121283825911 5.50794731547209 5.11344901717229 5.82252424873839 6.06232614811506 5.48022524553681 6.52888692088996 5.7196932907496 6.21731402705769 5.97825021992966 5.27194422715337 5.04186315814743 4.81321132456038 5.52437254357292 5.10148014536106 5.78751272739422 5.7187415777012 5.71836386604391 6.10950324566993 5.47370304576176 5.58358303304865 5.82512372910557 5.45173832292719 6.15872097235441 6.18828026812918 5.64461286988552 6.3244068431588 5.41060516184879 6.0449887391808 6.01193467103863 2.59979625578436 6.15520878243031 4.626313337891 5.9086062631748 6.32812624309486 5.77049879293856 6.29004450658159 6.12003948945553 5.94969591979954 7.25864736929717 5.42792177863037 5.59638172987226 5.46727844665315 6.77095823551043 6.08994366154146 5.35894109753876 5.67095474186764 5.61621551923573 6.7001805361817 5.89208644118863 5.59318138628385 6.80825127037761 4.60979845927509 6.08431047736073 6.07300850240939 5.89640514325827 6.08429770920083 5.19571752180105 6.06576247569583 5.93607361007236 6.03788069352098 6.59139296833531 5.65415355604747 6.20873157164225 5.72131830299486 5.54132681429506 6.38031327134243 5.98792590267275 6.02256701549392 6.07406889060521 5.85699188999576 5.75574478998851 6.32823300408366 5.56997718799013 6.27612806648096 5.83845837226518 5.76184567369852 6.30005251196304 5.78747354645339 6.72428857123622 5.5374860024581 5.33931270252621 6.17611553977907 5.5991334894451 5.78190233002956 6.21736542100745 5.57665093568123 6.20219434451293 5.73940570353975 6.350357264757 5.70875494872284 5.6534184461126 5.56035102444716 6.33513874419303 5.95930943547512 5.3792510794882 5.42794844328131 6.63003429170059 5.6671404140453 6.41864845176364 6.39808062113851 4.80879643523318 5.5091451861314 6.13194352088655 5.90285774115033 6.49079919027872 5.90658429529723 6.57752370869327 6.16232876747671 6.08583195817186 6.17316521093389 5.13985688191873 6.90680562942205 5.46232282438147 6.37152948977971 6.18110211264249 5.23935893395428 6.36624935760969 6.31087693980933 5.63396566374932 5.77989720229497 5.44671329945365 5.76012837647241 5.83791593559919 5.99303934119373 5.06991939140423 6.10975681222873 5.22795114133872 5.25907927571198 5.82976858732564 5.70173139119801 5.8512356901332 6.09929149161415 4.71309768496974 6.33436946761186 6.52379427094305 5.73396550048662 4.72591415896259 5.24033010797451 5.71211871475351 5.18187789933191 5.2550615804444 5.90539637660738 5.10257590699794 6.06128085816383 6.46498823973815 3.94233965432729 5.49958309777205 5.41743340549544 5.63108829169915 6.51822555585737 4.83519000792974 6.44396856989295 5.44814430368903 5.70359034386029 6.2465863089708 6.16483982606565 5.27125126637175 5.68617938693677 6.02100101904455 5.26932957237246 5.64510801202025 5.82176942772576 5.41697804240404 5.96918693612475 6.00752579429867 5.58704614729068 6.25642009574431 6.19093966314451 5.81608446875612 6.75217158161142 6.11176046791536 6.1270740223933 5.75777063413266 5.35874470056861 6.6282191469644 5.60755883734921 4.9693616107941 6.30044157441936 5.77515244036644 7.38584498146908 6.42925559843761 6.63211862407438 5.93889040245887 2.59979625578436 6.73608551246823 5.63586873789125 5.82841168130154 6.3851558293758 5.60546463301967 6.33229397982498 5.88978117675962 6.06349934654453 6.64162006027662 5.6794008936963 5.91556305761323 5.57848283341125 5.69866623035437 6.22935475208648 5.73682320583497 6.17215109741699 5.6680081592965 6.12345460075013 6.80674910652029 6.20642078318817 6.39825369284373 6.08911929446883 6.47842341883351 6.87325452901632 5.82777476694471 5.86935776232657 6.21252931010975 5.87317076563667 6.53947723953945 5.85678833217173 6.25540114275216 5.8868272493026 6.05352144591082 7.26241950181126 5.77054407750942 6.49501881842498 6.26866602423721 5.48108506219516 6.55769639250319 5.68198112492115 5.76515506525055 6.49014058235837 5.5120036892138 6.85287117779821 5.49138023948966 6.26126524180455 6.25007980920241 5.73996856645436 6.55965212353052 5.62592891744745 5.79002136606438 6.45691572327198 5.9738668273479 6.94998533148856 5.59093045700631 6.34382911022377 5.88604928689518 5.74909986139222 6.68380778359363 5.33829627001706 6.77618052951336 5.39402225110326 6.19417829237943 6.19714962798221 5.35590131366905 6.33400954233204 5.73348966480937 7.0140789719201 7.13400566300576 5.8509822605733 6.61386643869228 6.39917138292355 6.10334562814307 6.18934738898334 5.62096695343057 6.85812469201661 6.48321224686139 6.75051653361228 5.69119296171173 6.32008558872419 5.68945261082798 6.10630789271271 6.01607210233457 6.26222496297635 6.44743447559858 5.89822336901242 6.5364815479938 6.75012051183764 5.75308573346424 6.94185663919879 7.01807466080625 7.01372557598123 5.91912957017802 6.55962000257812 6.06683123048201 5.87254038497149 7.41798836088776 6.21655180127059 5.80743291211673 7.00935033180571 6.56645884825663 5.88472168020126 5.67101712220437 6.4745996308256 6.68993454807381 5.52547012912756 6.29059377039282 6.88735202744946 6.85420567267811 6.3028469174205 5.83300332001144 6.44599714315989 6.47928787768434 5.98713593432101 6.18377959462316 6.10512900826574 6.26623508079693 6.76583491768475 6.64683636297963 6.32022856739899 6.07324349080136 6.32142719879919 6.73650589226973 6.39461503239156 7.10224522099624 5.7299658999736 6.99491677301451 6.27118380484704 5.87063081547923 6.90039843208528 2.59979625578436 6.50583499763247 5.95095757116493 5.90338527320341 6.72352194978106 5.6724037808182 6.37391253898747 6.27327575134763 5.98369420543343 7.24676437100014 2.59979625578436 6.92353625358875 6.66841536898579 6.20533532725241 6.42875143200686 5.64157477184737 6.7348011041399 5.80865423983605 5.70517571444456 7.32551607355831 5.87389794756959 6.03754579994022 5.37727965182724 5.32348280995397 6.37992567798028 5.86819133810465 6.53140751521664 5.48381688010929 5.71165173484639 6.41238632179342 5.67061623451537 6.76403340000205 7.2282872006059 7.24768350595606 5.71279240752381 6.38775954756474 6.34768749956679 6.08173669797816 6.50188669740761 6.20050552281103 5.66832519039415 7.10740543299197 6.55722900735432 7.08668452324272 5.88560253042069 6.7708282188556 5.82047026532425 6.17175651587752 5.53559657311345 6.56383766935656 5.18156860622748 5.76610059327113 6.28976235495785 6.79019576589136 6.37514557199296 6.73718442218572 6.28779926567418 6.15625263826057 6.29208414275884 5.67482543492675 6.69664859691472 5.9034032448951 6.36028601570831 6.3168649127288 5.66454539671568 6.10823349944191 6.01730077499049 6.29101396224051 6.63859581826899 6.17064995199924 6.4939953617057 5.43284111539091 6.01586837404322 5.50035941480492 5.85228170046273 6.24027556389281 6.0840459442862 6.21420164089462 6.00330809121962 5.8706225511799 6.29538457980482 6.28614808950425 8.09322472807044 6.11556162150451 5.56300874978381 6.25711368583408 5.24733675815024 5.87253650799763 5.47575514284333 5.77695958755126 6.29100620087806 5.99797588697029 5.66832304480571 5.78272021639163 6.4421000621881 6.45825465615174 5.27780775237454 6.29439629255911 6.25077169042621 6.30809961274735 6.24699992086323 5.41119252074384 5.9615827641506 7.11026621038577 6.13631113349491 5.79568144370993 5.85802189382883 6.5942521461761 6.62708719582519 5.40414706376904 6.59255394056507 6.00318656025399 5.98663787905008 7.16509611146766 5.44635932413429 6.05772180546968 5.83805942532048 5.61088024143791 5.80575862928446 6.81408892668681 6.8602939175067 5.10657635071862 6.40075027399359 5.69425912617259 5.86955206891329 5.84729676571526 5.63634386104046 6.46005911318741 7.14135373638219 6.70177499509615 5.70536232530566 5.84515158205031 6.33843383940729 7.71682292689851 5.73136420183624 5.75617153454462 5.57554811120581 6.63619926938392 5.99807959263204 6.3218182264011 6.17794741147757
Manes.09G061100.v6.1 8.21389445138298 6.98486841378078 7.4882366955718 6.75093069150184 6.70200583689601 7.81918210310084 6.42913134762503 7.54357090567358 6.08865829665424 5.80306352505145 8.08047443083426 6.403019761844 7.26878212417069 6.50068824052947 6.15595254460726 8.1365116873834 7.15364945882142 8.12491879216421 6.60380724376081 6.48274337073636 8.0881526352694 6.64093846355748 7.2997578263292 6.34572970396001 5.89573216420944 8.38227225583689 7.32767723564466 7.84726295705678 6.83398467244041 6.15164871302751 8.53782003969696 7.21287121786367 7.38777216280121 7.07025725767155 6.34096482615022 8.39976520828231 6.53530949047656 7.72742834627968 7.35311085639527 7.16712472784368 8.20892373382836 7.05344384299046 6.81135647478731 5.9953317648726 5.74930134425176 8.11797940289858 7.19350232892917 7.60768614587644 7.07100155849077 6.03973080875078 8.44227325973867 6.74687610433653 7.50225611840692 7.09375767406895 6.00886956386488 8.37912724791604 7.14338064270571 7.4368161476407 7.13029316303656 5.72152626291753 8.06308534381175 6.90232779557783 7.35564504973875 7.21661909449412 6.66887187752818 8.36051596373696 6.94594917224064 7.48105225095234 6.99754656793864 6.51006236284598 8.77470832145124 7.31970070650093 8.34812022896616 6.6658851503385 6.82114769775774 8.85393280158098 6.86761360635943 7.16972144746594 6.21548384852929 6.3462077925813 7.93424978178806 6.6680994335107 8.36415027530223 6.5548189045312 6.48106590249831 8.38344736734171 6.81377390497403 7.65399990874765 6.71561453493943 6.52612269193988 8.56471799829098 7.17817336729063 8.22486986132287 6.72317496462874 7.41062436086895 6.33573460966384 8.13978777017915 6.35404217144634 7.50129362321519 6.59058520890412 5.79044572971655 7.9002846664194 6.87199581320142 7.54445684211601 5.89057866898297 5.73548646362985 8.1150704404532 6.90772992254527 7.91678932124805 6.12799415635003 5.84703163936782 7.97728321433671 6.38752527560105 7.62188125212622 2.59979625578436 6.94301133597463 8.2458047148271 7.04662576234184 7.08693974688555 7.12027395116637 6.77999525167023 7.99935261271888 7.16328456378563 7.75602746418642 6.56078381541418 6.97325255469343 7.14930806069798 6.96488077225125 8.05235619372319 6.05759743452359 7.03997129390286 8.18251168862566 6.56333114504722 7.66858743683516 6.62043687392438 5.84125883158129 8.43706150119345 6.74773092201352 8.01904692692459 6.65606647385641 6.70135913305212 8.84849466779113 6.89513347411747 7.75951971206639 6.98062576813474 6.56233991944656 7.65307238222658 7.2951186014352 7.83447489837482 7.67341076843167 6.24368240994832 8.76847599111701 7.05674860167848 7.61093950372436 6.14623801769397 7.17187822171096 7.76819807853409 7.15003056284135 8.17673038800126 6.41778375627021 5.26731212378248 7.78286716911885 7.37798695693764 7.4794126679263 6.68494687054977 6.9005395122126 7.23585642369805 6.82262771135474 6.92228915010659 6.27859213642906 5.45894390073912 8.14158647335357 6.51920915445522 7.58191347847633 6.53667570743995 6.15509004339659 7.15452290978621 7.08118046283949 7.42617021438508 7.3090586589855 6.60790643516383 8.40633797993958 7.18259644911764 7.37796539348448 6.89892499476284 6.81056868478834 9.02259230373246 7.31348162408601 7.77399761760412 7.03931039312365 6.91845645222419 7.09262275998703 8.83249107120878 6.53163318558933 7.73407244365191 6.61983510282609 6.1653653645341 8.79111339939224 6.91439386495639 8.76282589413373 5.88121651630166 5.82623066378042 8.72404807427269 6.60231817817824 7.84629827377011 6.07281413200506 6.14383034307017 8.86635469878008 6.339490611234 7.56936488436007 6.21267208361313 5.49185071499648 8.56333914133497 6.72893327790266 7.52027146762006 7.24585852339614 7.33297059163999 8.6370781400051 7.37090991885801 8.05766710796101 7.26895727586001 6.99028250130698 8.62223134910221 6.76405021471731 7.63573058263439 7.29407266349573 6.99853461601431 9.04452749300615 6.498641942842 7.54207663475288 6.85996889620083 7.51563229039408 8.72028644743863 7.05236026953427 8.45399643371881 6.38153592859452 6.12020332812044 8.07085204351546 6.79929184894954 7.45298883989784 6.87478410438068 6.82043598279556 8.92921380230762 7.13517585552659 8.1861000484488 7.06476743900995 6.97316737860499 7.64027061669569 7.09868571508898 7.42332323389888 6.97066972585087 7.0887993624629 7.83111090554386 7.00224250671186 7.1835651194115 7.31991576805817 6.32025749464405 7.80199545632914 7.07395214616343 7.86721981205764 6.57677447036834 6.89555227922463 8.04238965588707 6.96435416123507 7.55415171615203 6.8453936822853 7.2168897160058 8.55221601440819 7.86195348872517 8.16440671247529 6.82320354021827 6.98627330505652 8.29454516730427 7.66163086276628 7.41612711775681 6.9490050168786 7.20227239331947 2.59979625578436 8.04613444330126 6.77689136819118 7.50886482888704 7.13832124008459 6.2332672106324 6.98467792521614 7.3228770769939 8.95570657261289 6.11353330535695 5.75886490177929 7.61206758314042 6.87305801054988 7.541336063984 6.45389070094647 5.88939802867156 8.39637905913565 6.38808820339523 7.33996842584226 6.51424484285722 6.24498097283883 8.21942488456085 6.51777179056077 8.46003978798085 6.02550402605107 6.80416084986612 7.81256659662647 6.4905623740304 7.38425178969955 6.70244324515133 6.97237911633995 8.26666361432986 6.9153680304949 8.77844028711216 7.43895554314268 7.39441599858437 7.71696915749413 6.789621791072 7.42961205207314 7.3460802718653 6.35255525732692 8.03292043700564 7.05140433617701 7.83417277638136 7.15755953470261 7.61402982550736 7.79231450946609 7.86407786191772 7.66731373526 6.92593801364384 7.3293278295095 8.57820366257072 7.1849147955035 7.8384438167882 6.56580313387516 7.17295988287586 8.47582663617217 7.29444975559945 7.90704282628525 7.030206886002 6.8860418205365 8.02953667636412 6.83442832728545 7.60615544332996 7.13207045289979 6.38552453092195 8.60824247957227 6.6980344932743 7.82535858643447 6.60391919537542 6.87584663420698 8.81763468175058 6.9492834502442 8.13412395260609 7.0675299632268 6.76392179338475 8.85232752667128 6.50084218209808 8.07156612946633 6.6726502267701 6.35008524864373 7.91060153019334 8.09138375242742 8.42417218714564 6.8248351221096 6.7466781697149 9.44275697968204 6.53836933305386 7.68991817254351 6.72197987253252 6.40014253521325 8.10601049404853 6.83022918579022 8.03729595537413 6.90893207783226 7.03010931348982 5.88615294258745 9.3192325756286 7.2237849572705 7.54099151106743 6.87361122029814 6.8864768132297 9.22463059378085 6.94267241637826 8.10130576301903 6.73321086512365 6.32581878490181 9.26712879707882 7.22541776474961 8.51930473496285 6.67742799722196 7.17778757520269 8.41855291950966 7.29189257259838 5.53260901940399 6.93437323832095 7.33235512344174 7.69550785633071 7.69792003902431 7.53342105781438 6.63367734179066 6.91803777582276 8.51701053036348 7.18049000207919 8.55440143198678 6.72508183098464 6.11661275194509 7.44695480159503 6.82483435687741 8.12963638264084 6.38512917132607 6.23285810890542 9.05794109297344 6.96791212339541 7.35077324486836 7.0009867760467 6.45566272628497 8.90931299040454 6.79330815193022 8.27059582513433 6.58052456485322 6.81337594237285 8.56110207839298 7.6372312086074 7.0787460197499 6.85552010908744 7.22364180021578 7.27041529768305 7.16294501271786 7.73421225318532 7.24321108534639 7.04549761441307 7.99538267970008 6.93865923572743 7.65249843072469 7.26143083690398 7.25611714957963 7.66753803175906 6.57111611702651 8.13466777195966 6.38825814360697 6.55868747679777 7.7400655048552 6.58689712018751 6.98014571336194 7.31783345259216 6.80200377729407 8.01412747525293 6.64247800720632 7.21500584283945 6.37357498034079 7.35902172182974 7.03266275563363 6.24599119721783 7.22983780874072 6.23562039260586 6.61249807147942 9.334114609641 6.71356081515822 8.12806931886939 7.44680290432459 6.64382537670911 7.42935952523047 6.73378255074798 8.67506409509748 7.3118540964689 6.17489875829976 8.06099645016738 7.27151664823185 8.27740473763834 7.47593900106071 7.58156320965453 7.30769794125224 8.22425692535248 6.51550871508753 7.90615202163343 6.71333662516597 6.50208536455505 7.40130013335042 7.35106130683125 7.30479673445704 7.6314111815408 6.42821162110978 8.38363924672262 7.48566418095096 7.22485482622235 7.00556631616958 5.87775894665155 7.99494767838454 7.27823117401745 8.06612776913983 5.77888002445826 6.13417835780739 7.61979506669963 7.11318243415888 6.93873212777856 7.08678200757558 6.10118197902986 8.10987482769397 6.83982224355979 7.53914136566932 6.71101832518041 6.24062816794487 7.92694716058867 6.66382035403444 7.3984888675254 6.35394664193044 6.05348425496708 8.32028044246596 6.30819612965006 7.31036028605956 6.1201231915354 5.55170964872941 8.3484652981964 7.0753861524684 7.13164717493786 6.16128957605727 5.80773600753634 8.77748866977869 6.91436317715324 8.1084131241778 6.40833689252761 5.82958061139121 8.57374372240291 6.84546762322499 7.60354429003259 6.61937043169062 7.28693549810648 8.29500492856882 6.84420964296006 7.59367407180847 6.36599362516863 6.45305296386173 8.29895034126612 7.09039102054223 8.07394248805858 6.84720885098885 6.04153201972424 9.0467684536955 7.96402672878096 8.42279938707299 6.13625084937282 6.40662958588563 8.40640976229206 7.54761234844692 7.72594978642705 7.13868879466151 6.46570465093824 8.55152340706496 7.3956039859333 7.61550335211176 7.55988909353165 6.27661160431072 8.57938552347471 7.45458551659344 7.16397285750808 6.77789937233918 6.02078531286997 8.59851975037521 7.85723292896754 7.16993743726049 6.62945180560161 6.3977880287878 8.87981393583957 6.95994477272871 7.74272018206017 6.48321224686139 5.91990746062272 6.83629895441957 7.56156246554877 6.4375691042157 7.6481166429149 6.17734818292394 6.01509647055227 7.69638935749584 7.42922537432772 6.24377142220469 6.37438575663059 6.0453093049309 8.26273343332291 6.42914413871989 7.16810377220093 6.11556355200093 4.90052656492516 7.69528115105334 7.16257233586819 7.50271231863915 6.59092299603592 6.61149827964367 7.28919316578255 6.59708577612737 6.13639800741574 6.70592766763897 5.94769349225497 8.45791125390436 7.14416145380507 7.33629091669474 5.720380966672 5.74535796617844 7.77816979975602 7.34100918515477 6.74893056359677 6.17132502086106 8.39556439358815 7.81844234709092 6.40431754080131 7.76011406774308 6.46070925135816 6.64683636297963 8.57098339563263 6.47093536918838 7.7555016613446 6.60160107409133 6.10057746160427 8.59788242461892 7.26835758391768 7.45024341100926 6.43448039712647 6.34560467085408 7.98332606480797 6.26497647261464 8.35199531768206 6.57389420347308 6.31870047034295 7.95524663623197 6.50638861364477 8.64144997432872 6.18559788146727 6.43347148376357 6.0784905810706 7.15045629400008 7.22493149983965 6.0832852904492 6.20533532725241 8.57161602089809 7.06469955829865 7.56797621859423 6.87636016788579 6.80704854145998 9.24335819695435 6.34712528516368 6.61980834856389 6.67059454465091 5.52130465347094 7.78230649921363 6.69165197528241 7.85520131780567 7.38021623776901 6.48512578664492 7.54857438035934 6.78599564667862 7.56760196670564 6.10409538125562 6.10370954631125 7.42858171053592 6.25840196126496 7.04091981949051 5.56501344114471 5.45456654796413 6.14006372318321 7.7088603174128 8.02529715259041 5.91498808370828 6.16333977416979 6.64104748066 8.06555551089215 7.1046819504052 7.27801193523989 6.849534554795 6.33712334017005 7.14548412089598 6.64168698902172 7.55231659107702 5.36265641394365 6.55132033061521 7.97606258000953 5.6383100963126 7.09128337117623 6.59361458376656 6.21494721831114 7.8100149696608 7.10128010068186 7.50677086614582 6.72995718494835 6.48387950399746 7.85923309766825 7.01652198284775 7.72722895652934 6.09046628906129 6.17064995199924 6.99607968599449 6.74888796903141 8.19667687131406 4.79587404593374 6.65486326907145 8.31748971408792 7.22506847453775 7.1704852212444 6.88005601695744 6.65809348047697 8.1092127671146 6.72108278776114 6.96274692504381 6.85480072043901 7.11735935366426 7.57172296942116 6.64394472908245 7.41554415906399 6.1657423760375 6.12985329809308 8.5169408483044 6.91847708260727 7.32477563986816 7.1908162532544 5.44389978022656 8.53901590265738 6.96121161339341 8.40832780719773 6.95559853309655 6.37617501918544 7.71590284522503 7.40272152454305 8.05977270257679 6.03775438215393 6.67503628695947 7.46356052402986 6.85356151510461 7.82431856109999 6.10315510439372 6.90141798984691 8.18375710545195 8.0118131238806 8.21951362127392 7.01192772852581 7.43897174746552 8.19120651549829 6.7975468871448 8.28535834808239 6.65393539211731 6.3191830566973 8.36990627588425 6.54870736864746 8.38854485488511 6.09408911378749 6.85420062879519 8.3078239509034 6.91627493666133 7.26513853292807 5.37515183676985 6.25304219392351 8.49286508073565 7.04085547038475 7.39919063464982 6.17926451325172 5.77400102425009 8.06399118795213 7.19896623866684 7.30707580706457 6.87310198658629 6.2803606709535 5.80277115356353
Manes.09G061200.v6.1 4.32109525662576 4.12294770149171 4.3707633545983 5.00517427976827 4.41001581232556 3.15536754223307 4.20178157449109 4.085445224838 4.71969706634926 4.27504278837248 3.76993517303032 3.22781498317095 4.42515069574572 5.28086194037231 5.00211717923332 3.1581819852139 4.14342022304151 4.25595750004627 5.09266556509166 4.37243313713793 3.80048506553678 4.14601947124334 3.96294581259982 5.40822673451886 4.24138412999339 3.96240462963678 4.29311282438368 3.20900055990681 4.23901665491107 3.95820998154749 3.56031851016587 3.98579678132179 4.15727262978711 4.52989535021608 4.51161338167069 2.59979625578436 4.50824471702389 3.46275402627941 4.40028234882696 4.74971060250164 3.67832315661216 4.30396182427284 4.36431903329253 5.17736881108698 3.44051830746251 2.59979625578436 4.23189972093903 3.81420554761704 5.54243918697651 4.65614277976056 3.319570586726 3.62754700466668 3.95211238210122 6.20939996790412 4.74975378487726 2.59979625578436 6.07501608692396 4.15876790027276 8.10165000611651 5.79134910608802 2.59979625578436 4.06320435278893 3.9864812556369 2.59979625578436 4.90624234874243 3.14237346324655 4.05103008769675 3.88978140955266 5.32163022633257 4.23284934402789 3.20611898545288 3.79836026134918 3.88098319609106 4.68113159220027 2.59979625578436 3.28754744734438 4.55323243558119 4.34219069872163 4.44874851154745 5.41478885839782 4.3096638976182 3.83640379821994 4.16063303172607 5.99638097822433 5.36044099498771 3.22543616017794 4.32135959977578 4.06964360546408 4.93134434335575 5.04657741167688 3.24973940342139 4.88223851395577 4.70923245008551 4.92037233068936 2.59979625578436 5.89463827560109 3.49912752418334 4.96370542008634 4.37075291732259 5.90771611880815 4.71444805408611 3.10849398345359 3.6032494770633 4.82279525910758 5.89057866898297 3.73453100833969 3.25897070105676 4.1203430502902 3.9381579419355 4.56813475368945 4.11398182628384 3.56627389150152 4.48475402442611 2.59979625578436 5.67228931414433 4.59493369511658 3.50961898163241 5.16597404384671 4.16081236150361 4.18456821436852 5.26675436638544 3.65991993406786 3.88210113042848 3.58497213633413 5.89371134745721 5.39025830986545 3.86157560799769 3.46370293381128 3.9016924230135 5.52176130102624 3.4373015361164 3.9875246848918 4.59381467719071 3.94159101346546 6.57728508488299 4.67902625128729 2.59979625578436 3.65903663435232 4.09270342522085 5.42016615777155 7.19481525168235 3.41213166059614 3.79303507615621 3.72579040141197 5.6813976062041 5.09075388215088 3.16768203400873 4.05507059882397 4.93768474691402 5.63881424190592 4.7434366805085 3.17781093920006 2.59979625578436 4.94652279429734 5.33349307518568 4.10370220025634 3.3572885702161 3.2043609590842 4.11259858698007 5.93647406132793 4.66228601769519 3.04070355142447 4.35434063218559 4.95046386125766 4.3042054856687 3.62463629195849 2.59979625578436 3.53722900253047 6.05100434830062 4.74782748978161 5.28252995294964 3.51860111759208 4.32846141803038 5.48648616285956 5.26522953325992 5.35953870927427 2.59979625578436 5.26168506543064 4.08584345613752 2.59979625578436 4.72360040838499 3.2233869813897 3.71140782396458 4.23479384659252 6.27614999357509 5.26931393619904 4.05133681080587 5.12125583808116 5.20930672157661 5.1667853881709 5.20869663162393 4.98815114568504 3.24239127858813 4.12673181846973 5.4686163845843 6.46182207568973 5.38116425806136 3.65946978543165 3.48383847847714 4.0859767242737 5.72882721674017 4.92720120038972 2.59979625578436 4.14621795295066 4.81147924616411 5.71288496477321 5.5066961221416 2.59979625578436 4.22841620926384 4.98107611277976 5.69184149418642 6.07058465006277 2.59979625578436 3.54788813065337 3.48736179688901 5.11729748978329 4.47928653387605 3.3545076278657 4.22440829113689 4.02242680552149 5.75886858438752 4.34881925355362 3.15782640238907 3.69061479667926 4.68846215700261 4.78863487999661 2.59979625578436 3.35455894485225 4.72669514704258 4.35276850950065 7.06858474190815 5.25839299418504 3.33599306581088 4.33189465512214 4.65783387326985 5.80646505479705 4.47143794335781 3.19677433375722 5.96261674818486 5.01821772262609 5.04899667876049 3.1852947067468 3.89185867495028 3.53774756331253 4.82626727975506 4.13362108074398 4.52791238578203 3.45753213759342 4.948177274398 4.95343988574444 4.64784457539979 4.30230445644883 3.8571645727771 4.90450559265568 5.41734002127542 4.36196945155378 5.83224570338506 4.27904251725738 4.96028920031207 4.16303534383684 3.84261796704847 4.76175826503807 3.19556340470997 5.04551326122424 5.40178448425281 4.67456566997683 4.2053627600211 4.06419371011768 5.40672708129608 4.28833052297765 4.53258595360635 4.45580925641567 3.79473822698295 3.12232509438277 5.57046435677457 3.41181455865871 4.36927114055613 7.11875257968409 2.59979625578436 3.37680082021844 3.45647313848074 5.78942665695568 4.3042091593446 3.09839870207427 6.78060682716363 3.19944276628065 3.61318371689964 4.38291525600011 2.59979625578436 3.53456210212037 3.58767727469021 4.65683092372335 5.691873572524 2.59979625578436 4.12736425287806 3.21644556534013 5.47575413484643 5.19052259277641 3.42317760654825 4.18310499085931 4.28807276505779 6.11471977247096 5.95833115603906 3.21057785747254 4.13506596469816 4.24735954743969 4.66394633471093 4.66586370182422 3.47556618872314 3.14562636105081 3.75733231750362 5.75665180339322 5.59502040230073 3.19442034293909 3.70097135517803 3.61039820947627 5.26664192667245 5.89874223618491 3.51092040624305 4.14728767738682 3.89502161092046 5.81274814321275 5.64279177203214 3.11444189945037 4.01903210021985 4.61042484313162 5.72166619432433 5.44610705258719 3.62768581900999 5.67840670340878 4.20464387259397 4.45459824340433 2.59979625578436 2.59979625578436 5.19728339051121 4.15962808971803 4.8759115953477 3.81847511642453 3.6587341302309 3.29403745424245 3.78599847187112 4.54807081784639 5.71152091688767 3.6291041059735 4.06243930981971 4.23844932096434 5.03320457587851 4.78891274619512 2.59979625578436 3.9542423708078 3.52181474650389 5.34648937185782 5.0093073864907 2.59979625578436 4.07389019521547 3.85223087469537 5.95340451854521 5.03782580699245 4.09787479416886 4.76463536764232 3.58139977578277 5.84765877876844 5.27881672069707 3.19836810956745 4.4182601433403 3.99919453952539 4.90562239103334 5.4150783469457 2.59979625578436 4.49489194081136 3.86386906578086 5.64974786732292 5.28104279936183 4.64940991342969 2.59979625578436 5.14434096377525 3.90692352033041 4.08261239749875 4.77463013909622 3.29707522516397 4.56720164820809 4.14141342123062 3.72820483460979 5.06000361588512 3.44525548215947 4.39510987592348 3.19947538049542 5.34415968332396 4.97523376973911 3.49604567278014 5.33440320769063 2.59979625578436 4.50177289683727 4.03287503074016 2.59979625578436 4.4569336025263 3.86946318941852 5.74989773169255 6.14828765352391 2.59979625578436 5.09389809380334 4.1780859178021 6.21540927059663 4.80879643523318 2.59979625578436 3.66283084291592 3.8201230699138 5.91891547779382 4.17257304973867 2.59979625578436 4.17748738386806 4.33090182902305 3.74660929560584 4.09117035887874 3.52428154965526 3.69209890104218 3.7885756141648 5.35833580620116 5.30308655103378 4.46240418452678 4.25648088094145 4.02150852666329 5.5629265690836 3.43006726886568 3.48869614937631 5.11858066793835 3.91899542445773 5.72489974223521 6.17542999021698 4.00247137631365 3.47965226843891 3.75877749998037 6.25773663257334 5.51474667336884 2.59979625578436 3.40508134271753 3.5652046731186 7.18975916828873 6.01877226135086 3.89727676803837 4.19009516387434 3.84060021691919 6.12494967244242 5.3333585447151 2.59979625578436 3.67796763501617 4.16708829141231 5.21083324057196 5.49656357803235 2.59979625578436 3.26490597460946 4.48065700814165 5.69946044914693 4.41942853873475 3.5181177796101 3.83696014386519 4.25993586780208 5.01882609389454 5.08397774405389 2.59979625578436 5.16299333937178 4.50030546295362 5.26932957237246 4.44676325869543 3.0680091370017 4.38184399215932 3.99260251328406 6.3901328469139 5.29934483633688 5.6030893067423 3.77329948475151 4.27547637306716 3.87508178928827 6.27693983337687 4.64407415987856 3.44353124367574 5.51735476474806 4.93578006322342 5.9395821887801 5.68017143585504 3.73493837918575 3.90848178259655 4.21247218570644 6.47384417861119 5.34352363085636 2.59979625578436 2.59979625578436 3.97374832470189 5.08950242278118 5.1091155389243 4.0206611812451 4.47081803567938 4.35893719950545 5.51392994010455 4.51112045893624 3.78116077740132 3.43651712881194 3.53954419752657 5.28477794078744 5.01403840957566 2.59979625578436 4.87697591926047 4.43055479502318 5.3374273343544 4.26426082643677 3.68243911328029 4.47730382235401 4.270713979079 4.70734887785004 4.58680967688437 3.48281875462644 4.38443151589026 4.29618547254373 5.20253911775144 4.43001441737251 2.59979625578436 4.14508041686593 3.67965037329522 4.54464228399026 3.94615840815916 3.29056662479942 3.97316101220277 3.94760692987975 5.56192749326549 4.75455922703715 3.38765383122753 4.10888980584432 3.87095900324649 4.47733489826703 3.43317001835428 2.59979625578436 3.82951374308233 3.93089668139833 4.63060603124625 4.64375245766552 2.59979625578436 3.85085213849157 5.75216899321248 4.75932001714602 3.20753853820288 2.59979625578436 4.32666897232479 5.10906306715841 5.60322280182388 3.81704657292979 3.17879938663296 4.23800372334934 4.39776565025525 5.44016422253328 4.29765568985712 4.63794035180029 3.831512005212 4.27752496096654 5.21177797802031 4.7753879155011 2.59979625578436 3.96341306426385 4.09388744234681 6.84820780555172 4.45133677119068 2.59979625578436 3.13403103541172 3.89351241171717 5.33823555743834 3.6864598314512 3.43541259642055 3.90745628026551 3.82456533079323 3.62916982662284 6.41731572594534 4.36617589568498 3.42048852473569 5.43846308275631 4.36930802636779 7.51050480352474 3.78906326114918 4.46014204632433 6.51399675696278 4.4301538204506 4.72708823069925 4.34800139394301 2.59979625578436 4.90124284578945 4.13867381216694 4.73422716528532 4.09207339606857 4.20033254357196 5.18715517396516 4.97813446415542 5.17324507954588 5.3040586457599 3.66098315638991 4.23719193504669 3.86098856849618 7.4575422950156 5.33751051118023 3.83708043217504 5.26619435147002 4.55763654426969 5.03132395243238 3.91168402490604 4.24072801918229 4.57643674278676 3.72457378252218 5.35314573648259 5.18528519147804 3.48471841849718 4.39187388641698 4.36050489891026 4.83921642415166 3.8228855532456 3.49579071812971 3.78646604316083 4.65570007969814 5.40337656662633 5.0342469001687 3.65108298856748 5.45667075841334 3.79868594700344 6.49007063533263 4.42701045590946 3.96093225909824 4.29344294093944 4.27995227833278 5.12337878191535 4.07383590671022 5.59103786670736 5.21631662540804 4.85543920423755 6.86735011462112 4.98574003949392 3.39912989984874 4.46039545678925 3.64505721057814 4.85901635599342 4.6491712379868 2.59979625578436 4.66738241485045 4.40711821045092 5.34620611352246 4.05700328859792 3.64215591805989 5.00932095251831 3.59353171185912 5.36938006990418 5.05076804855482 3.10979399629646 4.13916137357046 3.96314819633817 8.19990672243991 6.37777730619111 3.86545988394052 5.92722267492222 4.1958937901565 5.4243228945872 5.41190720196406 3.59423054881486 5.66832519039415 4.62880619040787 5.32261954179317 5.01455920841662 5.44713179717359 4.46021666234516 4.5704073375943 4.18909740301459 5.58664474340056 5.77315364244523 2.59979625578436 5.794646798222 4.00436784457803 5.30176707174314 4.53364218520728 3.18764437601324 5.07019353733392 5.26619626971612 5.96091508978832 5.69462575150584 4.17081258897119 3.2427149139147 3.41735742232595 6.89349283077623 5.26772499099245 3.54042399501909 3.28670441964339 4.78583214639601 6.39068420547641 6.17064995199924 3.49552710710383 6.74888796903141 4.20728187979744 8.14784463968064 4.97389507045831 3.2568317893317 5.67732959446089 4.95131807283188 5.85309656073636 4.52352929940721 3.65661271026855 5.23665576142737 5.0604398450194 5.80768547988416 5.33368035472903 3.35651622161544 3.86179032336765 5.09302536077404 4.65485542339702 4.92557160825803 3.36674922290519 4.11977767050385 5.3224017809055 6.5597405266235 4.40156041935613 4.28994300362107 4.53595357022013 3.80703411409898 5.88967548525781 7.35078374908199 3.91072334621585 4.64580520228272 5.17130707389056 5.43502331062022 5.49079263175275 3.30313529149927 4.23459351792667 4.13052229285668 4.26987185809531 6.40453902924417 3.56654590433154 3.61931600101943 4.18665828284468 8.73751191965353 5.92840030647907 3.87831062209256 4.83565861162279 5.61088024143791 5.88449022218364 5.79774300395768 4.06483944005335 4.32470220899727 3.85111346624644 4.93346394661255 5.2135877495244 3.23170429409391 4.61918128026582 4.30184107489774 5.51449306200076 5.40658661722593 3.57226173833166 4.48611201207633 4.92560130834882 7.03231007570452 5.83562901010284 3.13232547685039 6.883543566905 3.95921223267601 6.69459332232941 4.72824200968269 4.56786866246879
Manes.09G061300.v6.1 5.86402276102509 5.59714387730944 5.40180938175755 6.37880656840515 5.91653693706548 6.12612155274428 6.15728247486372 6.08143514353374 6.40914431353274 6.08094336400189 6.54769305811821 6.14026859009271 5.55221475469567 6.19795927250776 5.87414306035706 5.61690570374081 6.35791213798166 4.25595750004627 6.56279966760604 5.79450634955375 6.16276703020693 6.309014839821 5.98072552619907 5.87940244890083 5.95846820848252 6.06354012779529 6.12094618972185 6.12396004117562 6.42102617784474 5.19912047937167 6.04284746014469 6.67730434024852 5.37075684083652 6.91577848991395 5.69544551611388 6.88068040058598 5.7758921463322 6.19113923197221 5.44215729911005 6.66472963373025 6.21572308873801 6.17204748312584 5.42847923872676 5.7341642713552 5.31422366467738 5.66964724480451 5.85918820465628 5.63360943588985 6.04774637560445 6.30571215581623 6.26897687280211 6.65767792467039 5.404305810318 5.81707335795079 5.17223650721223 6.6279149042733 6.24808164465778 5.92183092639383 7.37751110321656 5.81387446150416 5.81184706049666 6.26694511456067 5.59666691661395 2.59979625578436 4.99444884894253 6.04932407540704 6.20066561376776 5.72395775855118 5.91389064861957 5.51897734803766 5.89029120425956 6.60856222214029 5.84331649679592 6.15908029961009 5.69841527937453 6.54158218118566 6.53092996609601 6.37017372752155 6.29665363843157 6.17213820575455 5.69426052896026 6.12056568323936 6.02879986439187 6.29569181472252 5.12742085380632 5.56207382950326 5.59601846134524 5.99779820822788 6.31693363633778 6.12926948505392 5.97364182097646 6.44365998046967 6.46162150801579 6.02688177965341 5.6713578930303 6.33573460966384 5.37171602885153 6.13543875994253 5.47564203733107 6.65686405202699 6.28207864771883 5.89438294624902 6.02198493776901 5.63507861654359 5.12862405186618 7.03409103163141 5.35194832702003 5.8515156893903 6.4693805439682 5.82445354321269 5.64827986020394 5.67060411911606 5.88581552087929 5.82547563675216 7.71361259554064 6.26205431486038 6.31786088481455 5.98491589378535 5.68574106952672 6.86859588365812 5.18349261224669 5.91397852196901 6.4047974974881 6.43676571810259 6.38076652083223 5.77967530918895 6.04239344114976 6.67895681704846 7.0001486898154 6.13310188070833 6.07149212439729 5.51190622078988 5.65733794895446 5.70759388726847 7.02512729534233 6.0665301269794 5.35731430249694 5.8222841595189 5.66671913781364 6.54529925833885 6.83616097899679 5.76464093683356 5.97616373274214 5.32405278169403 6.33892664294389 5.39925659107465 4.99567861287874 6.00009339266041 5.27753070507048 4.9128248976036 5.79590191908518 5.42031308035544 5.52949078989161 5.54600160852616 6.64513211265237 6.19375995845967 5.5355977418332 6.08217856862402 5.99932742410287 7.07248012185221 5.93852716931754 5.73026925506992 5.72190821383785 5.29144980752427 6.35606458500155 6.03984974222699 5.45382460909342 6.40235062117895 2.59979625578436 6.2348925525174 5.3196622739464 5.442618650839 6.26588994682284 6.09851665110561 6.36064407413964 6.53855613319008 5.49619208521545 5.84124411791925 6.06698545191135 2.59979625578436 5.06955847260268 5.73938282119386 6.04692969234332 5.46240183154873 5.86567424905042 5.17029521525967 6.14362567076651 6.23137367022781 5.43207906847106 6.75163042395945 5.34556871392571 5.33656162633416 5.79384074602166 5.71919939718249 5.70008511003981 5.75534786470728 6.31485444498475 5.33211302485119 6.27431268519021 6.28286216620873 6.96530862830897 5.58604902351977 6.1766941804697 6.78353759550959 5.83277900914679 6.65507246322926 6.42468667696457 5.77339143252785 6.19000608958102 5.76342846649266 6.72945496012466 6.49298672552516 5.70052298798658 6.26249402432735 5.65714135976333 6.10290420215128 5.8596063627808 6.25042461674022 6.88870549953511 6.3659448028165 6.21781349301488 5.34760710781889 5.77114197831806 6.31276088298274 6.41203000234338 6.37158932562949 4.31843382324052 5.70475687117633 4.72669514704258 5.74478088078414 6.01235394177027 6.57003739800086 6.369038727962 6.76519374360632 6.48758680672318 6.33787046342164 5.78766593748782 6.30455515236963 6.22707362400369 6.19366633909734 6.47624162679322 6.45319761188569 6.01828523599497 6.23511296679351 6.80902310308669 6.5746942084037 6.01350971827218 5.93481169977975 6.1419644501808 6.37668691076143 6.29692787687238 6.19310121667978 5.82240667722889 6.20061174024567 6.44002845841125 6.66441810778673 5.83224570338506 6.01374980458479 6.41654349204238 6.61480008511759 6.05715974636718 5.65755122689232 6.31865156335073 6.19971346070188 6.86217688635031 5.74556840032109 5.57942981147626 6.29816898249755 6.43732157244335 6.35864962473881 6.23360266013724 5.78882745262423 5.6980650756468 6.11851997228851 5.84148781470942 6.36911045671935 5.8018313426781 7.66267552725394 5.91192299569246 5.88104928118497 6.35947467286421 6.75373214060133 5.9725857285041 5.75106268814511 6.95094929356902 6.73968502117742 6.29740413008837 5.88524301308535 6.17706824475792 6.41751147230908 5.99447506890357 5.71613513267859 5.97867580203295 5.58631627317585 6.73081777756488 6.08332646494586 6.11151918720301 6.96252637609355 6.70152932181294 6.51777179056077 6.73564635690707 6.55714884406401 5.13199097058919 6.03570152882984 7.18652865114872 6.47150231686093 6.93459112621965 6.05486730128236 5.51953677145525 6.93625911109453 6.0913769136026 7.51103735793831 6.54840714962035 5.99482379966286 6.88344567914895 5.6563006435626 6.82029228314285 7.75163478667356 5.31995911361373 6.65705156940291 5.970977184883 6.81860197164155 6.33817991186909 6.2545835264081 6.55996322823657 5.95793949956945 6.95945734219188 5.26934023727497 6.02354286599583 5.87988704928227 6.63581107139261 7.19062515175218 7.17295988287586 5.80464476848364 6.67081535013747 6.40135649448271 5.96307950914953 5.69482008467495 6.52328617678136 5.74563822532697 6.45925762442521 4.54807081784639 6.26447312055193 6.24826797399689 6.839443139146 5.77997694622582 6.76694650987676 5.59403601579511 6.3093202800922 5.98341121314256 5.91121578730603 6.55824972085117 6.33768647328702 6.32790489971544 7.2649565886072 5.87618985090472 7.09397510179845 6.42573893038793 6.40819846941473 6.33914779416041 6.04449437325107 6.47223736264723 5.93198105599598 5.39048200854236 6.08978468944278 6.2485259240427 6.64358576126269 6.0263286369962 5.64251596301789 6.58667903141999 5.47110842745166 6.9282659228898 6.26459514373479 6.03787066764664 6.53028618980755 5.94747545092746 5.29541129481927 6.89693034039852 6.40042350045637 6.2458489077731 6.22241204470389 5.63994707385036 6.2388657141758 6.73493775538011 6.38894773770711 6.36600822462486 6.06235355268606 6.35053761057595 5.30858307015305 6.17006271631966 6.17902943458693 5.53260901940399 6.09775529325234 5.6534184461126 6.06895055335742 2.59979625578436 6.13799185213927 5.84434767759531 5.69117647813017 6.0612144532828 7.01567785109513 6.5756024003243 6.49284354432299 5.05089951276646 5.95228805714841 5.98152934880354 6.24927802646258 6.84933699484211 6.68869318204424 5.99781986506116 5.89518946615284 5.73776654171601 6.17316521093389 5.50831659305221 6.59602459106823 6.17208807644305 5.68148332914692 6.78991244251185 5.33387609908633 5.75309682773858 6.17421139715701 5.854076808913 6.31710484878799 5.77590602712285 7.06785592547442 6.95987977677593 6.95094972067233 6.19381535105383 6.41146789759287 6.29027581378768 6.30556922298731 6.11633807022678 6.47632859649056 6.55561156552353 5.226397006992 6.06209245538494 6.49018149871889 6.86707937239218 6.31413957875825 5.62611236273945 6.69430386097882 6.53564411216292 6.48999780140007 5.86468738297129 6.13546616150031 6.70004712469516 6.34577922756803 6.19264224645348 5.66898066517042 5.62352719421697 6.46638049088964 5.55103145226487 6.96998988821213 6.46004861614512 5.74893659067176 6.99901115370247 6.29268531639648 6.23655624253331 5.80514503322456 6.30782274375372 6.67459460472154 6.12579266261791 6.58554801054172 6.15957478700259 5.58718869561864 6.61086610579741 6.05518954231858 6.2342842117337 5.77393270204404 6.71580408142432 5.83356257861558 6.884684316303 5.93179941717726 6.7340818572168 6.42853069827497 5.97117659649743 6.01655516741383 6.40600132385578 6.64647006682301 5.20234500041225 5.69792317792134 5.58932383891284 5.89160579867317 6.42925559843761 5.70797579827857 6.23663051813485 6.3811581025713 6.31862704788249 6.3793550671659 5.63500291410599 5.26575659031181 6.48018093406764 5.40655280370977 7.01362561012916 7.44557435227943 6.16531796433669 5.83061414666895 5.3080195396092 6.67071862111541 6.53554294214457 5.88378943127714 6.57781568841442 6.08960672739393 6.56993778709832 6.19014068433607 5.6908174660609 6.02672881767973 5.97743725839879 6.84868593215722 6.08099796823075 5.99707156086574 5.84841653753154 5.5894368105643 5.85155603747968 5.05717623119356 6.23858230187746 6.11332156490026 5.95541498573873 6.80455213129679 6.7706994394247 6.49717951967424 6.53807590463049 5.98403039277559 6.48922607617606 5.56737327309708 6.34282901981565 7.20593472602969 6.17787574675087 6.60436244614949 7.1899206164802 6.25088044334078 6.80599489112286 6.04980911939281 6.36338493794482 6.38205252420217 5.72041693783117 6.53268835272631 5.67326257006113 6.93984922611709 5.9738668273479 6.39056098692271 6.1649981394592 5.60198516228341 6.50041030680709 6.08016261266988 5.75476412397934 6.61309259124677 5.11922348329888 6.11216983646588 5.80619716468937 6.73846290638703 6.95972682486431 5.72629306321738 6.09768031422543 5.8812037536296 5.5914335076938 7.21016189755902 5.60835352713628 5.82575435983564 5.8035274759552 5.88811981764584 6.04920848240998 5.42340852100938 6.52563930190519 6.40102147872666 5.76331653512035 6.08938060220113 5.34308492435984 5.87030373764716 6.26190650379998 5.56469415684477 5.82828219120949 2.59979625578436 4.83442874538985 6.43056329373765 6.26708680005745 5.91666687169644 5.21386242768338 5.6671662103806 5.83222830234759 5.55641201970272 5.64294771802723 6.01623041557307 6.08881244446054 6.26016203984689 5.22725027950271 5.51507825687979 6.04994541339585 5.48503592298934 5.839813968747 5.39710756798005 5.80899686461285 5.76012342496566 5.73838298095557 6.43126721163614 5.88554702013287 5.44303738108497 6.37510830760663 5.27693284972004 5.77763793891358 5.1761890434456 6.78067833074604 6.033242833789 6.08853390915725 5.47712484604227 5.70415228637345 5.92925527308968 6.26935886786113 5.41510377334642 6.02043288738015 5.85124955593107 5.84185224439393 6.19416367678545 5.97812161537599 6.31379345878752 5.84876196456686 6.07992805957126 6.26497647261464 5.9287164215646 6.8805445801584 6.08432073883661 5.46618679281912 5.6724037808182 6.77446618017846 6.2080287013667 5.36187860400336 5.67791369431432 5.99159582542454 6.24746732853408 6.05623143372348 6.56406923492481 5.88822003954518 6.38565479012544 5.75005517313888 6.70373716741415 5.1227098962819 4.28711904250441 6.34712528516368 4.40711821045092 5.90764101603996 5.28757475242354 5.70531338758933 6.31840643288534 6.15871924263604 6.46985323583593 5.22379754112146 5.86258679630307 6.49573176765127 6.43869133305907 6.95714016845592 5.97735192128173 6.0226793063916 6.14306601157177 5.98307980809147 6.80550151958017 5.65021343227135 6.11933171195716 6.50185653103526 6.78796228844318 6.70895941242031 6.25636462318046 5.79406683540057 5.67325348055023 6.48713943163705 6.15112203057635 6.2426208384422 6.01974678639951 5.78000682654318 5.51405679787526 5.65698327265151 5.63247848956007 5.78157709271935 5.15309334404882 6.04099129137776 5.53193380473864 6.33181387630591 5.33819976310584 5.74015860041921 6.2576102696093 6.25023950744874 6.23178984528235 5.16553054516106 6.07982030474209 6.48277840859785 5.8497233429277 6.23175652957809 5.37325073172936 5.74588293382042 7.42227970722944 6.53946629395283 6.5943767719079 6.19052355758265 6.19026761280466 6.25985228643427 5.60778782656959 6.79055731190167 5.96318285313685 5.88547067185175 5.886191192563 5.98396895261803 6.51946713813223 5.94730026833516 6.69924811478543 5.80593590416248 6.14362302432029 6.2473582871956 6.42727865944903 4.91649102665063 6.28589152887854 5.77249341721014 6.15512611918298 6.86934966604166 5.96230374232458 5.59054186747154 6.17031742711164 6.91799443846386 6.19947375216321 6.0650995377759 6.58972242018016 5.77745186802375 6.37569392964987 5.49079263175275 6.16719430547486 6.3762716727629 6.1347476207789 6.57290974447551 6.85699792864717 6.1291066288985 6.53476067040052 6.71382953983487 6.18857939580856 5.94972044435485 6.19845457803703 5.66781370477736 6.9579440590899 5.57132752689512 5.31725591148359 6.06974007190778 7.06289297632912 5.85661978629067 6.4960454014428 5.7988922924651 6.23742607520405 6.40794106928941 5.67662004479444 6.08716100762165 5.40658661722593 6.74952807680852 6.57323419270319 5.60584568331426 6.74180699753311 6.18946863149105 5.88554094292548 6.1407965520749 6.13657948170243 6.30352920999533 5.95042466499303 6.61468120512108
Manes.09G061400.v6.1 3.79581891214945 2.59979625578436 4.75997461359856 2.59979625578436 2.59979625578436 3.15536754223307 2.59979625578436 3.61358694798937 2.59979625578436 2.59979625578436 3.37755019900241 2.59979625578436 3.32888032498958 2.59979625578436 2.59979625578436 3.38469515100924 2.59979625578436 3.80123086013542 2.59979625578436 2.59979625578436 3.46069714102254 2.59979625578436 4.05004371489472 2.59979625578436 2.59979625578436 3.29982034827609 2.59979625578436 2.59979625578436 2.59979625578436 2.59979625578436 3.76602521169168 2.59979625578436 4.06471720172665 2.59979625578436 2.59979625578436 3.16878379002956 2.59979625578436 3.46275402627941 3.27237941274458 2.59979625578436 3.23201493111793 2.59979625578436 4.82067963884485 2.59979625578436 2.59979625578436 3.20086796870012 2.59979625578436 2.59979625578436 2.59979625578436 2.59979625578436 2.59979625578436 2.59979625578436 4.45298534130266 2.59979625578436 3.30273000440967 3.28257618553174 2.59979625578436 3.32378826321993 2.59979625578436 2.59979625578436 2.59979625578436 2.59979625578436 3.9027022233922 2.59979625578436 2.59979625578436 2.59979625578436 2.59979625578436 3.43153906783138 2.59979625578436 2.59979625578436 3.45118233955962 2.59979625578436 3.52011185534455 2.59979625578436 2.59979625578436 3.56363431401342 2.59979625578436 3.50975638980862 2.59979625578436 2.59979625578436 3.19937689101105 2.59979625578436 3.40821820302597 2.59979625578436 3.30853211464194 4.68656184688355 2.59979625578436 3.39107561198341 2.59979625578436 2.59979625578436 2.59979625578436 2.59979625578436 3.11194123837751 3.46289563222322 2.59979625578436 2.59979625578436 4.24355524478086 3.02061995747434 4.8766396405872 2.59979625578436 2.59979625578436 4.50390227126461 2.59979625578436 4.71037218797622 2.59979625578436 2.59979625578436 3.72290173601887 2.59979625578436 3.01650372679633 2.59979625578436 2.59979625578436 2.59979625578436 2.59979625578436 3.27950361820524 2.59979625578436 2.59979625578436 3.13082777262013 2.59979625578436 3.58385032575014 2.59979625578436 2.59979625578436 3.65991993406786 2.59979625578436 3.3030517261556 2.59979625578436 2.59979625578436 2.59979625578436 2.59979625578436 2.59979625578436 2.59979625578436 2.59979625578436 2.59979625578436 2.59979625578436 3.56505178574322 2.59979625578436 2.59979625578436 2.59979625578436 2.59979625578436 2.59979625578436 2.59979625578436 2.59979625578436 3.50513210186605 2.59979625578436 4.4271277685143 2.59979625578436 3.09448431999199 3.39788747209717 2.59979625578436 4.90508199166163 2.59979625578436 2.59979625578436 2.59979625578436 2.59979625578436 4.36919115186269 2.59979625578436 2.59979625578436 3.88410418424711 2.59979625578436 2.59979625578436 2.59979625578436 2.59979625578436 2.59979625578436 2.59979625578436 5.21387423163499 2.59979625578436 2.59979625578436 3.45050421449097 2.59979625578436 2.59979625578436 2.59979625578436 2.59979625578436 3.13618426178944 2.59979625578436 4.57708880721616 2.59979625578436 2.59979625578436 2.59979625578436 2.59979625578436 3.77009810007451 2.59979625578436 2.59979625578436 3.95472090710856 2.59979625578436 3.69213656438626 2.59979625578436 2.59979625578436 3.16817936116962 3.04936763595227 3.66369345014556 2.59979625578436 2.59979625578436 4.69270897322705 2.59979625578436 3.04160865887499 4.8005132944334 2.59979625578436 2.59979625578436 2.59979625578436 2.59979625578436 3.01337418459523 2.59979625578436 2.59979625578436 3.16689536194367 2.59979625578436 4.72404247348023 2.59979625578436 2.59979625578436 2.59979625578436 2.59979625578436 3.63481172564467 2.59979625578436 2.59979625578436 2.59979625578436 2.59979625578436 2.59979625578436 2.59979625578436 2.59979625578436 2.59979625578436 2.59979625578436 3.20006221402401 2.59979625578436 2.59979625578436 2.59979625578436 3.23943786201555 3.63837469934118 2.59979625578436 2.59979625578436 2.59979625578436 2.59979625578436 3.36755256724442 2.59979625578436 2.59979625578436 2.59979625578436 2.59979625578436 2.59979625578436 2.59979625578436 2.59979625578436 3.19677433375722 2.59979625578436 3.37329820666967 2.59979625578436 2.59979625578436 3.40715241739593 2.59979625578436 3.08827779899346 2.59979625578436 2.59979625578436 3.45753213759342 2.59979625578436 3.06159220116022 2.59979625578436 2.59979625578436 3.17623298287933 2.59979625578436 3.31551071989798 3.11671905717742 2.59979625578436 3.18760828080912 2.59979625578436 3.730857914079 2.59979625578436 2.59979625578436 3.19556340470997 2.59979625578436 3.07878727232066 2.59979625578436 2.59979625578436 2.59979625578436 2.59979625578436 3.0751254337643 2.59979625578436 2.59979625578436 2.59979625578436 2.59979625578436 3.40495493333963 2.59979625578436 2.59979625578436 2.59979625578436 2.59979625578436 2.59979625578436 4.36546154516012 2.59979625578436 2.59979625578436 2.59979625578436 2.59979625578436 3.19944276628065 2.59979625578436 2.59979625578436 2.59979625578436 2.59979625578436 3.17749061347233 2.59979625578436 2.59979625578436 3.43641674032279 2.59979625578436 3.35223927418133 2.59979625578436 2.59979625578436 2.59979625578436 3.09900823605374 3.05906766596064 3.3438924755943 2.59979625578436 2.59979625578436 2.59979625578436 2.59979625578436 2.59979625578436 2.59979625578436 3.47556618872314 3.99727552143782 3.19008785338756 2.59979625578436 2.59979625578436 2.59979625578436 2.59979625578436 3.70258396608002 2.59979625578436 2.59979625578436 2.59979625578436 2.59979625578436 4.45549841052631 2.59979625578436 2.59979625578436 2.59979625578436 2.59979625578436 3.73418530558767 2.59979625578436 2.59979625578436 3.62768581900999 2.59979625578436 2.59979625578436 2.59979625578436 2.59979625578436 3.25434752792638 2.59979625578436 2.59979625578436 2.59979625578436 2.59979625578436 2.59979625578436 2.59979625578436 2.59979625578436 2.59979625578436 2.59979625578436 2.59979625578436 2.59979625578436 3.78793379616188 2.59979625578436 3.26109012879803 2.59979625578436 2.59979625578436 3.71999682860615 2.59979625578436 2.59979625578436 2.59979625578436 2.59979625578436 3.28404026497614 2.59979625578436 2.59979625578436 4.39918828188329 2.59979625578436 4.24273997667307 2.59979625578436 2.59979625578436 3.19836810956745 3.03225364507438 2.59979625578436 2.59979625578436 2.59979625578436 2.59979625578436 2.59979625578436 3.34487133408656 2.59979625578436 2.59979625578436 2.59979625578436 3.66154325580684 2.59979625578436 3.17264699689973 2.59979625578436 2.59979625578436 3.09522200693535 2.59979625578436 3.80396395277201 2.59979625578436 2.59979625578436 2.59979625578436 2.59979625578436 2.59979625578436 2.59979625578436 2.59979625578436 2.59979625578436 2.59979625578436 2.59979625578436 2.59979625578436 2.59979625578436 2.59979625578436 2.59979625578436 3.39262644786142 2.59979625578436 2.59979625578436 2.59979625578436 2.59979625578436 2.59979625578436 3.94880500380553 2.59979625578436 2.59979625578436 2.59979625578436 2.59979625578436 2.59979625578436 2.59979625578436 3.14391809079161 2.59979625578436 4.03913084312869 2.59979625578436 2.59979625578436 2.59979625578436 2.59979625578436 2.59979625578436 2.59979625578436 2.59979625578436 2.59979625578436 2.59979625578436 3.25597584154714 2.59979625578436 2.59979625578436 3.83847118620097 2.59979625578436 3.63524919302644 2.59979625578436 2.59979625578436 2.59979625578436 2.59979625578436 3.83437013334301 2.59979625578436 2.59979625578436 2.59979625578436 2.59979625578436 3.08920714372086 2.59979625578436 2.59979625578436 2.59979625578436 3.46018629838077 2.59979625578436 2.59979625578436 2.59979625578436 2.59979625578436 2.59979625578436 4.80184811350308 2.59979625578436 2.59979625578436 3.0755768791799 2.59979625578436 4.5257518977338 2.59979625578436 2.59979625578436 2.59979625578436 2.59979625578436 4.11506731918885 2.59979625578436 2.59979625578436 2.59979625578436 2.59979625578436 3.23993430627071 2.59979625578436 2.59979625578436 2.59979625578436 2.59979625578436 4.65289995825886 2.59979625578436 2.59979625578436 3.29873799986109 3.62276432158505 2.59979625578436 2.59979625578436 2.59979625578436 2.59979625578436 2.59979625578436 2.59979625578436 2.59979625578436 2.59979625578436 2.59979625578436 2.59979625578436 2.59979625578436 2.59979625578436 2.59979625578436 2.59979625578436 2.59979625578436 2.59979625578436 2.59979625578436 2.59979625578436 2.59979625578436 4.41427197300779 2.59979625578436 4.40423979375323 2.59979625578436 2.59979625578436 2.59979625578436 2.59979625578436 4.09398971092977 2.59979625578436 2.59979625578436 2.59979625578436 2.59979625578436 3.11976522407249 2.59979625578436 2.59979625578436 3.54267748060448 2.59979625578436 2.59979625578436 2.59979625578436 2.59979625578436 4.22918250897576 2.59979625578436 3.83185023614716 2.59979625578436 2.59979625578436 3.29891955515538 2.59979625578436 3.09168813019347 2.59979625578436 2.59979625578436 4.09181682514192 2.59979625578436 3.35646095424594 2.59979625578436 2.59979625578436 2.59979625578436 2.59979625578436 3.34921949652031 2.59979625578436 2.59979625578436 3.93904697331096 2.59979625578436 2.59979625578436 2.59979625578436 2.59979625578436 2.59979625578436 2.59979625578436 4.09118973369876 2.59979625578436 2.59979625578436 3.67036819177417 2.59979625578436 3.94474846747449 2.59979625578436 2.59979625578436 3.58986033417048 2.59979625578436 3.81799429195978 2.59979625578436 2.59979625578436 3.83844866546774 2.59979625578436 3.5448296117227 2.59979625578436 2.59979625578436 3.11591032459858 2.59979625578436 3.29158988951864 2.59979625578436 2.59979625578436 3.21960951687133 2.59979625578436 3.63851145977466 2.59979625578436 2.59979625578436 2.59979625578436 2.59979625578436 2.59979625578436 3.40372521807497 2.59979625578436 2.59979625578436 3.1839706467237 2.59979625578436 3.88775040400341 2.59979625578436 2.59979625578436 4.39542534691578 2.59979625578436 3.13903998395891 2.59979625578436 2.59979625578436 3.23796702278507 2.59979625578436 2.59979625578436 2.59979625578436 2.59979625578436 2.59979625578436 3.18542993688362 3.48410114397242 2.59979625578436 2.59979625578436 3.47254829990629 3.07652576753501 3.86098856849618 2.59979625578436 2.59979625578436 2.59979625578436 2.59979625578436 3.74953314786708 2.59979625578436 2.59979625578436 2.59979625578436 2.59979625578436 3.03412909987516 2.59979625578436 2.59979625578436 2.59979625578436 2.59979625578436 3.32636466370826 2.59979625578436 2.59979625578436 3.6888404671252 2.59979625578436 3.05399940778521 2.59979625578436 2.59979625578436 3.93866419911265 2.59979625578436 2.59979625578436 2.59979625578436 2.59979625578436 4.31931518919259 2.59979625578436 2.59979625578436 2.59979625578436 2.59979625578436 2.59979625578436 2.59979625578436 2.59979625578436 2.59979625578436 2.59979625578436 2.59979625578436 2.59979625578436 3.76244400185774 2.59979625578436 2.59979625578436 2.59979625578436 2.59979625578436 2.59979625578436 2.59979625578436 2.59979625578436 3.64215591805989 2.59979625578436 3.49200943256135 2.59979625578436 2.59979625578436 3.91060498180189 2.59979625578436 3.58108019770772 2.59979625578436 2.59979625578436 3.50863035512316 2.59979625578436 3.75568684208873 2.59979625578436 2.59979625578436 2.59979625578436 2.59979625578436 2.59979625578436 2.59979625578436 2.59979625578436 2.59979625578436 3.86313458589679 2.59979625578436 3.31593868767472 2.59979625578436 2.59979625578436 2.59979625578436 2.59979625578436 3.74098022171292 2.59979625578436 2.59979625578436 2.59979625578436 3.05549889512908 4.01874790004685 2.59979625578436 2.59979625578436 3.48927214962142 2.59979625578436 3.59471913209586 2.59979625578436 3.13842484873088 2.59979625578436 2.59979625578436 3.83516092794187 2.59979625578436 2.59979625578436 2.59979625578436 2.59979625578436 2.59979625578436 2.59979625578436 2.59979625578436 2.59979625578436 2.59979625578436 3.53005056540587 2.59979625578436 2.59979625578436 3.21892146666363 2.59979625578436 3.23023422384682 2.59979625578436 2.59979625578436 2.59979625578436 2.59979625578436 2.59979625578436 2.59979625578436 2.59979625578436 2.59979625578436 2.59979625578436 5.06929446051424 2.59979625578436 2.59979625578436 3.51820813889633 2.59979625578436 3.25835208647746 2.59979625578436 2.59979625578436 2.59979625578436 3.35328498908235 3.55735590474518 2.59979625578436 2.59979625578436 2.59979625578436 2.59979625578436 2.59979625578436 2.59979625578436 2.59979625578436 4.37222253450174 2.59979625578436 2.59979625578436 2.59979625578436 2.59979625578436 2.59979625578436 2.59979625578436 2.59979625578436 2.59979625578436 2.59979625578436 2.59979625578436 2.59979625578436 2.59979625578436 2.59979625578436 2.59979625578436 3.23170429409391 2.59979625578436 3.61912613435165 2.59979625578436 2.59979625578436 2.59979625578436 2.59979625578436 3.63327636685775 2.59979625578436 2.59979625578436 3.13232547685039 2.59979625578436 2.59979625578436 3.08078529881836 2.59979625578436 2.59979625578436
Manes.09G061500.v6.1 5.08646840790994 5.21186817014204 5.13018454532418 4.25901200280941 5.30602912304279 4.90749211065782 5.16694132540813 5.03717076476879 5.02792158047711 4.27504278837248 4.72097780238984 4.85511133907452 4.73087359127562 4.54430539374415 5.25749841240747 4.42252626119761 5.60466062707911 4.25595750004627 5.03206727848914 5.65113629306289 4.89673564469479 4.97122564174552 5.20685045447445 4.68609551156861 5.44601631622123 5.03723622187339 5.02281317219697 4.82693062096449 5.2192766897157 5.19912047937167 4.99458130695234 4.91802159211408 5.1856256117855 4.99635522469958 5.45235651077325 4.75496719747247 5.499166797666 4.95651834574369 5.53011510601817 5.21515254719378 5.26200577424608 5.33167686832823 5.0238425439155 5.08882590042947 5.74930134425176 4.74224555151699 4.37116901444221 5.07947989072941 5.40351663655777 5.71203969963197 4.7941327462798 5.12155500431724 5.34618599091527 5.24699243674127 5.34250582066761 4.84962633655995 4.84194720972685 5.07194221486849 4.94734676530285 4.89913122379 5.38893797138168 5.22717828244877 5.10782152716007 2.59979625578436 5.3976892854849 5.28327554638305 5.04089684093264 4.65321237113056 4.95077101710609 4.90143364489576 4.63026672461889 5.07638081173459 5.75409702573675 4.68113159220027 2.59979625578436 4.78876379136237 5.10743441623113 5.09185086669372 4.94849304378924 4.83009894467241 4.7968654299255 5.35072185670866 5.19049557503194 4.70573458748037 5.69249757806206 5.52564861861782 5.59601846134524 5.42816109707451 4.58487909503064 4.83102754317803 5.41081506913863 5.52016016370752 5.06228421857198 5.21773884211401 2.59979625578436 5.09081597437907 4.65918647802794 4.68715349898999 5.00937778088422 5.07034079522116 4.67464955418902 5.14796905917322 4.65332254492134 5.51087905602021 5.89057866898297 4.63557708542306 5.230463947324 5.36626684784579 5.08572240189391 5.08965638636411 4.97421256687463 5.11242247728249 5.07275362000945 6.08276542675421 5.67228931414433 3.91825195276001 4.8210551891347 5.10424915906191 5.56999816654652 4.35230567133016 4.8619601211783 5.26891069639645 5.10556534711521 5.28904716822081 5.1885753974585 4.25985682996248 5.622130621088 5.33362051901145 6.00810203787549 5.57737367612962 5.48929618223263 5.80397553872309 5.13094693192128 5.40034080619873 3.57679875354605 5.10922607537262 5.69758571720358 5.0997057461949 5.04770928269591 5.01489042611893 5.67816865263098 5.00876731322541 4.75848581976032 5.47868064369093 4.96720868301934 5.71284634817483 5.6828520528089 4.86601209600518 5.52890843749895 2.59979625578436 5.09151756381241 5.031023566887 5.00175248806398 5.39965487718023 5.21859051889816 5.29861218440688 5.26787798097164 4.62511388769689 4.97858859527371 5.23108135090159 5.22927886277928 5.35393096421437 4.96348154944009 5.24022344963702 4.94796869861194 5.25842304985155 5.29997013971434 5.20849153240094 6.92228915010659 5.36293059902385 5.55493639383033 4.5949045784746 5.28299980177947 5.23724152418425 5.29408580057262 5.21547416655808 5.33416640285215 4.88408998474705 5.53722106428796 2.59979625578436 5.89603605835726 5.40306859595893 5.29544241237297 5.86832525624664 5.20359418158598 5.93867079214039 5.44922865612732 5.51538771769513 5.62395257776698 5.1893985179319 5.53975375104685 5.47313052445064 6.00283582405744 5.35835664385775 5.33663762902974 5.38273658397485 5.88071481005102 5.16577815084087 5.54101406380609 6.23532496530609 5.00660947151151 5.56202727246969 4.90060363142168 5.85867131166728 5.70675634638201 6.0217256264577 6.00199333679321 4.76195350161057 5.65361635244052 5.83457666652852 5.23444424257434 5.51720317997311 4.78773608426425 5.58471046672767 5.14377357870993 4.93680211116924 5.01924815039452 5.72819495329631 5.19878403319461 6.08769024874527 5.7129425465078 6.08523090101759 4.86953691020071 5.28696100225534 5.22410615693862 4.97942943273138 2.59979625578436 5.44392022612647 4.72669514704258 5.61961017239847 5.36747446282752 5.15473623887595 5.49779413955878 5.58204805622881 5.9965562575278 5.196410290412 5.30600796257472 5.3470047520098 4.93702853440514 4.79466522176796 4.87176703084885 4.96301524199185 5.28958087936326 4.88034773430748 4.7883375877434 5.17722384580115 4.96349752636746 4.42246626272989 5.16270803856232 4.24453618817852 5.25893340047348 5.81884119146275 4.32935022253553 4.97116669211376 4.66660103986966 4.63234578791599 2.59979625578436 4.57576371660108 4.73000390715297 4.97925181696445 4.21027499894845 5.39757782242223 4.45854868482079 4.67586577403618 4.63253656182687 4.22994528057576 4.58661628626206 4.71533291012002 5.40672708129608 5.01044847421815 5.43862471474095 4.60050886770606 4.5135358765008 5.1709878237794 4.41857129960668 4.76573464848999 5.33470447532072 2.59979625578436 4.57681878214073 5.40876664423866 4.94193899020066 5.18634927237891 5.37903926266877 5.25627876109065 4.9331844442743 5.23688934417703 4.92552676462597 4.86101697241127 4.83884325831687 5.59261624398692 5.31347903066989 5.08001625425568 5.18610910404754 4.94710347313634 4.81852577176206 4.85006527548318 5.96453484172198 5.60776873345476 5.4847033335281 5.53987875501389 5.16517103855243 5.969150207345 5.56475010297303 4.88910084415642 5.3711098905883 5.73470708672285 5.65079903306647 5.44755885663453 4.18285928066392 5.1200508232889 5.79999639363344 5.30782157289683 5.83038214209285 4.66070103049768 5.26102995582748 5.52437254357292 5.22718553054381 5.78751272739422 4.88889369827299 5.82101655498194 5.04203113881781 4.86234590537453 5.12128313424428 5.20376789874096 5.19135295210104 5.32692972824304 4.94921910740071 5.06638524212639 5.20173360884877 4.9918437453765 5.31525851583178 4.83255285312567 2.59979625578436 4.62017358534514 5.22288106049014 5.68075938132351 5.03542574583308 5.47040760587268 4.70507706304233 4.80649588290584 5.2824057489796 5.6412672651565 4.99451272737903 4.99523479797265 4.92082762114327 5.41194083349376 5.15939236295317 5.79520985802375 5.37211778822559 5.27171692484019 4.8468384723005 5.34648937185782 5.7519531329934 4.6329688542972 5.60947021411267 5.61132190665786 4.94677966869941 5.06590823982883 5.41007238783129 5.40097046610777 5.5642215538946 4.45792711377891 5.27881672069707 5.35278804095859 4.9122259153915 5.13138018106427 4.64145191676514 5.70083846061716 5.16559384181389 5.59849759626177 5.16578364590162 4.99995845292936 5.41068676661668 5.09366644795933 5.71798054537232 4.89608111954538 5.05715394627078 5.11125879413439 5.28582131878117 4.60466960328336 5.44877047437651 5.23045804422896 5.22799050509189 5.28198270947651 5.17382962155334 5.23232119257497 5.31801617498363 5.09130733156325 5.28371075305731 4.60294023994107 5.39571588960868 5.53260901940399 4.74263115452788 2.59979625578436 4.8463953677501 2.59979625578436 5.51530478456251 5.02600805458022 5.53256317886493 4.78004646723728 5.52295976805976 5.0952320839108 5.31061188375263 5.73448966392793 4.90253390827929 5.33916692407999 5.4811363290299 4.81777725572858 4.94476348973417 4.9545730326272 4.66353599150306 5.46092666554612 5.07192345970017 5.32555044507482 4.98023550483794 5.03875457463866 4.81963759412082 4.75569151704437 4.94966078002138 4.78281226188741 4.90239915045325 5.41731759124868 5.87699483212846 4.94878337080208 5.01631055261305 4.50809805536458 5.45539506534421 5.19893295702609 4.85529052058578 4.51807233122546 5.31771661908017 5.03647542379409 5.34730608015571 5.27833975983921 5.28302172754956 5.43482453628925 4.93763311385651 5.30294739820041 5.51719782614294 5.0575186270087 5.32467865647035 5.1254989555152 4.99159171590399 5.66966628710945 5.28782466172504 4.80929844741571 5.2771683468275 5.80003253363573 5.66898066517042 4.62067227186319 5.50496951447359 5.14736363452148 5.24022002837616 4.66270329663529 4.64683808494733 5.44814430368903 5.18363263917214 4.78209900573483 5.60364831717465 5.05247134773281 5.77989898050171 5.14356491705639 4.92644523143545 5.23556229727718 4.88558279592623 5.38035927223468 4.65289995825886 5.40270603557812 5.08688611352148 4.9428792389787 5.05585149993751 5.10090046770084 4.93698961489697 4.73609128175785 5.50444393492367 5.36085558374533 5.37959247148185 6.30643962008253 5.31047192549455 5.93393817921789 4.93918041942382 5.21887733688713 5.11155610911027 5.44578821188536 5.51479773738581 5.6798671240238 2.59979625578436 5.01444958427922 5.34384755330727 5.43732396430662 4.90747521066692 5.25688309264202 5.32072058444994 5.07335694031775 4.9604440276711 4.80733979709485 5.02974341954933 5.01351622426569 5.45554976596211 5.01403840957566 5.36971899000653 5.2268052845239 5.34599566695008 5.10560392698137 4.93396664425788 4.93530479823269 4.91728809561068 4.97215646814327 5.46958008311896 5.21793535304152 4.88877538362465 5.10976588634192 5.43857864536188 4.60395042457947 4.65712189438627 5.16086403007488 5.3864027178152 5.19927462646867 4.61945725433758 5.27037822620695 4.79702037009927 5.4686591706195 4.86085801516342 4.84772613461782 4.94334780068956 5.24904955949546 5.5519883228846 4.68667080775305 4.57648214603337 5.54507299201294 5.34598763192789 5.14605654300337 4.81355877874012 4.87881500684086 5.27953640566506 5.11531326117881 5.39142694903085 6.02988040722492 4.93065241664023 5.9738668273479 4.82252165966521 5.36826851318977 5.4743054651002 5.02908474261107 5.29370628477946 5.07882525784914 5.95677489472015 4.78686439319127 5.44016422253328 5.36370563646047 5.62582106681723 5.61241207657629 4.94862690326044 5.39993386508458 5.58877263504903 4.72330626636969 5.30437813783333 5.15874631627885 5.49964772601421 4.78688668279224 4.73618155807265 5.4620947065964 5.18560769944119 5.18449506462145 5.5442575211733 5.08947956596112 4.91138766185164 4.91802024362195 5.03993693690318 4.98064204560741 5.69151644590916 5.05238540547508 2.59979625578436 4.87290653282719 5.51513679085851 4.63261241683237 5.27548114763936 5.34566672721358 5.64226892490923 5.69092227157391 5.48502594512871 4.79050584628903 4.64907951051417 5.4480632377976 5.23271018879105 4.91340200004958 4.98218543840448 4.50170208308714 5.32156250258847 4.65753087011458 5.39710756798005 5.1329702684384 5.29434568290941 4.81195035008874 5.3884027757582 4.81418458684619 4.99184658241682 4.39206573500029 5.78888149961428 4.51866310473423 5.13895658535221 5.3848319310607 4.77479476006232 4.89284100622423 5.35314573648259 4.43689765150505 5.25640659074069 5.08978900755589 5.59289064486757 4.95878175749743 5.5956867854269 4.97628313705333 5.10780624251089 5.35443632243376 4.37190723185701 5.58268590062545 4.78725924436889 5.45667075841334 5.4454854676022 4.39851002967492 4.77754173438905 4.87091428312978 5.02654692680645 5.27642900968583 4.59682331837994 5.40250651665215 5.2354993661784 2.59979625578436 4.80197530684986 5.01000804305169 2.59979625578436 5.45077483181779 5.67875247083348 5.06442248541348 4.67503778148161 5.1227098962819 2.59979625578436 5.15576601337077 4.40711821045092 4.50016438504584 5.58144787702467 4.83071134695812 5.59172131006244 5.48576748209509 4.13393462046918 4.97484574526708 4.78838956330999 4.84376363649192 4.35998141433503 5.0310489611587 4.95185978795537 5.35982423441439 5.26415743088407 5.31947102604052 4.99304355134171 6.08634151592096 5.08802473948888 2.59979625578436 4.62880619040787 5.77272993717996 5.47539384803193 4.89515078758113 4.67496821850876 5.11610502905044 4.99119495850978 4.82552023336473 5.09194264203422 5.1176867798038 5.02142920155187 4.83764037430057 4.77621353380386 5.28366695622412 4.81594940941715 5.65612687701434 4.96701236997031 4.69675192098163 5.25982043043922 5.22106768352883 5.22717744584869 5.21437362175357 5.51739466865487 5.61432270227035 4.77982873616173 4.57831314195368 4.45937492310191 5.11075607002139 5.37325073172936 5.23612155669746 2.59979625578436 4.83563654625684 5.50035941480492 4.88619719627265 4.9112504566025 4.24109588552545 4.81837009137081 4.72432702223159 5.48822983662457 5.02387040058576 4.80703930727287 6.27636176387877 5.19749683946707 4.55910805701082 5.05310725620982 4.49134962088472 5.13273878154362 5.33139933248893 5.46090695631955 5.00105885425338 4.9823556684016 4.89108383500451 5.08694286768947 5.07588605902986 4.48126854675378 4.37199136281465 5.20284373132399 4.02069780259256 4.90361516483531 5.49996957426718 5.52358769547697 4.87471527282959 5.51629676113907 5.33095886479565 5.04681533226789 4.92525820928777 5.12031088848465 4.59780353005162 4.73614417237419 4.98568716527776 5.0954583952707 5.17919758391223 5.45107392024275 5.97072415301576 4.92555269984293 5.27075077568412 5.61088024143791 4.51929394576563 4.75681037343937 4.79812216812331 5.18831644913458 4.69836497402956 5.34606854389513 5.12230288621913 5.06517079858433 4.91072733598358 5.20926434991343 5.8297191014754 5.19009621893197 5.28800837418586 5.36928819854345 5.10085439795428 5.67496827960701 5.54654378253132 5.36834235766507 4.68822571905036 5.26591650696371 5.36297489105386 5.03466348734981 5.08934324792785
Manes.09G061600.v6.1 3.67536698515891 2.59979625578436 3.71549495657408 3.75038115458394 2.59979625578436 2.59979625578436 2.59979625578436 2.59979625578436 2.59979625578436 2.59979625578436 3.23734708650533 2.59979625578436 3.11804907243019 2.59979625578436 3.18275097244238 3.1581819852139 2.59979625578436 2.59979625578436 3.27626599380655 2.59979625578436 3.2129912889402 2.59979625578436 3.13138655775315 3.99548763237416 2.59979625578436 2.59979625578436 2.59979625578436 2.59979625578436 2.59979625578436 2.59979625578436 2.59979625578436 2.59979625578436 3.40635991829517 4.01164725166596 2.59979625578436 2.59979625578436 2.59979625578436 2.59979625578436 2.59979625578436 3.68399644396397 3.23201493111793 3.04922317902088 3.18911703177846 2.59979625578436 2.59979625578436 2.59979625578436 2.59979625578436 2.59979625578436 2.59979625578436 2.59979625578436 3.11136424535262 2.59979625578436 3.34120921178698 3.86749335096064 2.59979625578436 2.59979625578436 2.59979625578436 3.11439241586576 2.59979625578436 2.59979625578436 2.59979625578436 2.59979625578436 3.5984555720394 2.59979625578436 2.59979625578436 2.59979625578436 2.59979625578436 2.59979625578436 3.62597558266889 2.59979625578436 2.59979625578436 2.59979625578436 2.59979625578436 2.59979625578436 2.59979625578436 3.28754744734438 3.12344627707087 3.39101944330304 2.59979625578436 2.59979625578436 2.59979625578436 2.59979625578436 2.59979625578436 3.47624966748319 2.59979625578436 3.82385682353258 2.59979625578436 2.59979625578436 2.59979625578436 2.59979625578436 2.59979625578436 2.59979625578436 3.11194123837751 3.30794006058808 2.59979625578436 2.59979625578436 3.40671103459315 2.59979625578436 3.34036722524951 2.59979625578436 2.59979625578436 3.10849398345359 2.59979625578436 4.05628727341345 2.59979625578436 2.59979625578436 3.06791173847519 2.59979625578436 3.18709662403514 2.59979625578436 2.59979625578436 2.59979625578436 2.59979625578436 3.55255446331805 2.59979625578436 2.59979625578436 2.59979625578436 2.59979625578436 3.17519681097436 2.59979625578436 3.08797719378391 2.59979625578436 2.59979625578436 3.3030517261556 3.34493637438906 2.59979625578436 3.64047583210619 2.59979625578436 2.59979625578436 3.14854429515482 2.59979625578436 2.59979625578436 3.19371833097314 3.56505178574322 2.59979625578436 2.59979625578436 3.23404875933684 2.59979625578436 3.61876043141201 3.16073271291655 3.51812105738734 3.00996798027269 2.59979625578436 3.03461879545996 3.31164659151673 2.59979625578436 3.16768203400873 3.05552170562978 4.10615589359156 2.59979625578436 2.59979625578436 2.59979625578436 2.59979625578436 3.58662713358507 3.74371536210944 4.22280161323264 2.59979625578436 2.59979625578436 2.59979625578436 3.32259926914112 2.59979625578436 2.59979625578436 3.13501077494869 4.05027413765705 2.59979625578436 2.59979625578436 3.45050421449097 2.59979625578436 2.59979625578436 3.11037841164054 2.59979625578436 2.59979625578436 2.59979625578436 3.25329403012386 3.59998890923774 3.25431612115486 2.59979625578436 2.59979625578436 3.08843871467039 2.59979625578436 2.59979625578436 3.04244381450743 2.59979625578436 3.62449439830634 3.19004403745022 3.13068999412181 3.16817936116962 2.59979625578436 4.30356971194985 4.57403692672625 2.59979625578436 3.73210332722352 2.59979625578436 2.59979625578436 3.76457028639514 2.59979625578436 2.59979625578436 2.59979625578436 2.59979625578436 3.51245969493795 2.59979625578436 2.59979625578436 3.16689536194367 3.04772504160026 4.41906452814217 2.59979625578436 2.59979625578436 2.59979625578436 2.59979625578436 4.23714878711994 2.59979625578436 3.32563966480586 2.59979625578436 2.59979625578436 3.04879652493302 3.97211625779623 3.30524536803394 3.1364641154621 2.59979625578436 3.53908328774937 2.59979625578436 2.59979625578436 2.59979625578436 2.59979625578436 3.41103001416928 2.59979625578436 2.59979625578436 2.59979625578436 2.59979625578436 3.67347537460116 3.0312983665093 4.82032887296899 2.59979625578436 2.59979625578436 3.77982693465879 2.59979625578436 2.59979625578436 2.59979625578436 2.59979625578436 3.5417079700816 2.59979625578436 2.59979625578436 3.40715241739593 2.59979625578436 2.59979625578436 3.13246240288098 2.59979625578436 2.59979625578436 3.12024369940562 2.59979625578436 3.13619888814257 2.59979625578436 3.17623298287933 2.59979625578436 3.51772213641632 4.01257765335637 2.59979625578436 3.60454462823474 3.36707522615221 3.58532907336892 2.59979625578436 2.59979625578436 2.59979625578436 2.59979625578436 3.54517870254472 3.72918927219567 2.59979625578436 3.17356662868593 2.59979625578436 3.26904104433001 2.59979625578436 3.09404548459673 2.59979625578436 3.12232509438277 3.06864531641847 3.53348012249341 2.59979625578436 2.59979625578436 2.59979625578436 2.59979625578436 3.45647313848074 2.59979625578436 2.59979625578436 2.59979625578436 2.59979625578436 2.59979625578436 2.59979625578436 2.59979625578436 2.59979625578436 3.07327005296684 3.17749061347233 3.3970748603418 2.59979625578436 2.59979625578436 2.59979625578436 3.35223927418133 2.59979625578436 2.59979625578436 2.59979625578436 2.59979625578436 3.24661910325328 2.59979625578436 2.59979625578436 2.59979625578436 2.59979625578436 2.59979625578436 4.23286335930274 2.59979625578436 3.47556618872314 2.59979625578436 3.42897032873693 2.59979625578436 2.59979625578436 2.59979625578436 3.24569782192461 3.05910626361496 3.4222802704751 2.59979625578436 2.59979625578436 2.59979625578436 3.76560242009159 2.59979625578436 2.59979625578436 2.59979625578436 2.59979625578436 3.41198659639537 3.29274630253399 2.59979625578436 3.44479857084641 2.59979625578436 3.69894092230814 3.14710624753656 2.59979625578436 2.59979625578436 2.59979625578436 3.14223713453464 2.59979625578436 2.59979625578436 3.35678698172305 2.59979625578436 3.52860207380879 4.54807081784639 2.59979625578436 3.33517525269574 2.59979625578436 3.89454065588228 2.59979625578436 2.59979625578436 2.59979625578436 2.59979625578436 3.71999682860615 2.59979625578436 2.59979625578436 2.59979625578436 2.59979625578436 3.08587502403935 4.57627896029628 3.06075262526231 3.37363417613735 3.69248111277223 3.17372833296139 2.59979625578436 2.59979625578436 2.59979625578436 3.03225364507438 3.0825107763154 2.59979625578436 2.59979625578436 2.59979625578436 2.59979625578436 2.59979625578436 2.59979625578436 2.59979625578436 2.59979625578436 2.59979625578436 3.02864738326235 3.17264699689973 2.59979625578436 2.59979625578436 2.59979625578436 3.14481839600152 3.37434341157556 2.59979625578436 2.59979625578436 2.59979625578436 2.59979625578436 2.59979625578436 2.59979625578436 2.59979625578436 2.59979625578436 2.59979625578436 2.59979625578436 3.03367268315916 2.59979625578436 3.15110900783788 2.59979625578436 3.51159020852859 3.2362970167525 2.59979625578436 3.25797369082606 2.59979625578436 2.59979625578436 3.29247100215013 2.59979625578436 2.59979625578436 2.59979625578436 3.47516363191189 3.11784851617552 2.59979625578436 3.53155994928146 3.27040979766199 3.7322206911301 2.59979625578436 2.59979625578436 2.59979625578436 2.59979625578436 3.29886172274126 2.59979625578436 2.59979625578436 3.72285975990381 2.59979625578436 2.98080741821271 2.59979625578436 2.59979625578436 3.37256917773833 2.59979625578436 3.78744223106535 2.59979625578436 3.62506705818828 2.59979625578436 2.59979625578436 2.59979625578436 4.03931561929126 2.59979625578436 2.59979625578436 2.59979625578436 3.43964218646116 2.59979625578436 3.76564883305679 3.89727676803837 2.59979625578436 2.59979625578436 2.59979625578436 2.59979625578436 2.59979625578436 2.59979625578436 3.73391719046449 2.59979625578436 2.59979625578436 2.59979625578436 2.59979625578436 3.64012051987376 2.59979625578436 2.59979625578436 3.65452862104187 2.59979625578436 2.59979625578436 3.43532346854083 2.59979625578436 2.59979625578436 3.13776652946732 3.69143643247701 4.16860119492007 2.59979625578436 3.25910669545783 2.59979625578436 3.71611110415782 2.59979625578436 2.59979625578436 3.17231317506197 3.44069989855465 2.59979625578436 3.01490231394773 3.71231098227117 2.59979625578436 2.59979625578436 3.22831015235155 2.59979625578436 3.97462301866294 2.59979625578436 3.1782393393218 2.59979625578436 3.35064364855437 2.59979625578436 2.59979625578436 2.59979625578436 2.59979625578436 2.59979625578436 2.59979625578436 2.59979625578436 3.1553627006671 2.59979625578436 3.59423081620886 3.76737684440914 3.79310751526196 3.44647907091879 2.59979625578436 4.09398971092977 4.38627816225486 2.59979625578436 2.59979625578436 2.59979625578436 3.62374438609181 3.58227561620931 2.59979625578436 3.54267748060448 2.59979625578436 3.31341918269739 3.0992041201342 2.59979625578436 2.59979625578436 2.59979625578436 3.32526864023558 2.59979625578436 2.59979625578436 2.59979625578436 3.04736748769776 2.59979625578436 3.47961913918967 2.59979625578436 3.09055428047105 2.59979625578436 3.35646095424594 2.59979625578436 2.59979625578436 2.59979625578436 2.59979625578436 3.34921949652031 2.59979625578436 2.59979625578436 2.59979625578436 2.59979625578436 2.59979625578436 3.79652443099544 3.18881389019315 3.23124158278061 2.59979625578436 3.56736478650805 2.59979625578436 3.20753853820288 2.59979625578436 3.10526400266323 3.33697494199146 3.36210465489817 3.22180690923061 3.41331573344294 2.59979625578436 3.47359458653169 2.59979625578436 2.59979625578436 2.59979625578436 2.59979625578436 2.59979625578436 2.59979625578436 2.59979625578436 2.59979625578436 2.59979625578436 3.1664216170609 4.32045571755676 2.59979625578436 2.59979625578436 2.59979625578436 3.04387460395187 4.70012805964384 3.09490341468928 2.59979625578436 2.59979625578436 2.59979625578436 3.52425320467527 3.20566299976803 2.59979625578436 3.1839706467237 2.59979625578436 3.5866975655272 3.85865974365818 2.59979625578436 3.37185434725751 3.36204250988082 3.77947284841511 4.24275299171973 2.59979625578436 3.49523953514564 2.59979625578436 3.28117845314827 2.59979625578436 3.18528064700602 2.59979625578436 2.59979625578436 3.67483351199386 3.19337031441694 2.59979625578436 2.59979625578436 3.07652576753501 3.12826845074903 3.53953527174762 2.59979625578436 3.16658854311766 2.59979625578436 4.03321156697343 3.61072093684214 3.15066378465705 2.59979625578436 2.59979625578436 3.03412909987516 4.84892619904114 2.59979625578436 3.48471841849718 3.14773248614781 3.32636466370826 2.59979625578436 2.59979625578436 3.6888404671252 2.59979625578436 3.85027535941523 2.59979625578436 2.59979625578436 2.59979625578436 2.59979625578436 2.59979625578436 3.44518071866167 2.59979625578436 3.17254904508025 3.0945433916009 2.59979625578436 2.59979625578436 2.59979625578436 3.30409561387671 2.59979625578436 2.59979625578436 2.59979625578436 2.59979625578436 2.59979625578436 3.52311327369897 2.59979625578436 3.34444953840647 3.35469425889052 2.59979625578436 2.59979625578436 2.59979625578436 4.07708038990448 2.59979625578436 2.59979625578436 3.649182354296 2.59979625578436 3.96582882824587 2.59979625578436 3.31738323501506 2.59979625578436 3.45357611062151 2.59979625578436 2.59979625578436 2.59979625578436 3.52788263827347 2.59979625578436 2.59979625578436 2.59979625578436 2.59979625578436 2.59979625578436 2.59979625578436 2.59979625578436 2.59979625578436 3.15183655154252 3.3444210447866 2.59979625578436 3.18649476359596 3.03183288177952 2.59979625578436 3.10899527952792 2.59979625578436 3.26993010504482 3.50979356917955 2.59979625578436 3.18764437601324 2.59979625578436 4.49601149518131 2.59979625578436 3.28474754635573 3.11870604035815 2.59979625578436 3.18171305316302 3.37964665561139 2.59979625578436 2.59979625578436 2.59979625578436 3.32729296405233 2.59979625578436 2.59979625578436 2.59979625578436 2.59979625578436 3.19378284176863 2.59979625578436 3.14928056722215 3.2568317893317 2.59979625578436 3.89440790805372 4.01124483143359 2.59979625578436 2.59979625578436 3.32449490963803 4.29750117352092 4.04400100606133 4.00229533456592 2.59979625578436 2.59979625578436 2.59979625578436 2.59979625578436 2.59979625578436 2.59979625578436 2.59979625578436 3.70817243565136 3.81847259237865 2.59979625578436 2.59979625578436 2.59979625578436 3.6282151163956 2.59979625578436 4.0503771752365 3.37365795353155 2.59979625578436 3.55735590474518 2.59979625578436 2.59979625578436 2.59979625578436 2.59979625578436 2.59979625578436 2.59979625578436 2.59979625578436 3.56654590433154 3.1964791051938 3.33771173039697 3.68674262044617 2.59979625578436 2.59979625578436 3.47240287887911 2.59979625578436 3.61108609015459 2.59979625578436 2.59979625578436 2.59979625578436 3.08541878809132 2.59979625578436 3.03374484675826 3.23170429409391 2.59979625578436 3.06320104111917 2.59979625578436 2.59979625578436 3.44583545555997 2.59979625578436 3.63327636685775 2.59979625578436 2.59979625578436 2.59979625578436 3.08270106822196 2.59979625578436 3.42544384608713 2.59979625578436 2.59979625578436
Manes.09G061700.v6.1 3.36893467607003 3.70064765159346 3.45191887297824 2.59979625578436 2.59979625578436 3.38078536465957 2.59979625578436 2.59979625578436 2.59979625578436 2.59979625578436 2.59979625578436 3.04561120384308 3.32888032498958 2.59979625578436 2.59979625578436 3.55542985794748 3.35405828690082 2.59979625578436 2.59979625578436 2.59979625578436 2.59979625578436 3.25601641733816 3.64593111037093 2.59979625578436 2.59979625578436 3.29982034827609 2.59979625578436 2.59979625578436 2.59979625578436 3.34471773959398 3.28513972525459 2.59979625578436 3.40635991829517 2.59979625578436 2.59979625578436 2.59979625578436 2.59979625578436 3.46275402627941 2.59979625578436 3.15137780479602 2.59979625578436 2.59979625578436 2.59979625578436 2.59979625578436 2.59979625578436 2.59979625578436 3.14070476119692 2.59979625578436 3.13370949737372 2.59979625578436 2.59979625578436 3.06715486812035 3.50303880328295 3.06059267461742 2.59979625578436 3.55678748547211 2.59979625578436 3.32378826321993 2.59979625578436 2.59979625578436 2.59979625578436 3.13655648183482 3.10654593426012 2.59979625578436 2.59979625578436 2.59979625578436 3.16805095130771 3.43153906783138 2.59979625578436 2.59979625578436 2.59979625578436 3.21186130151986 2.59979625578436 2.59979625578436 2.59979625578436 3.28754744734438 2.59979625578436 2.59979625578436 3.57044147755019 2.59979625578436 3.19937689101105 2.59979625578436 2.59979625578436 2.59979625578436 2.59979625578436 3.4779161570464 3.2399573595933 2.59979625578436 2.59979625578436 2.59979625578436 3.24973940342139 2.59979625578436 3.72246787981123 2.59979625578436 2.59979625578436 2.59979625578436 3.00717831127145 3.02061995747434 3.54917772278016 2.59979625578436 2.59979625578436 3.71519268625639 2.59979625578436 3.42074107198534 2.59979625578436 2.59979625578436 3.40371602820436 2.59979625578436 2.59979625578436 2.59979625578436 2.59979625578436 2.59979625578436 2.59979625578436 2.59979625578436 2.59979625578436 2.59979625578436 2.59979625578436 3.30063053759635 3.17519681097436 3.42147577135509 3.08797719378391 3.52286036160814 2.59979625578436 2.59979625578436 2.59979625578436 2.59979625578436 2.59979625578436 2.59979625578436 2.59979625578436 2.59979625578436 2.59979625578436 2.59979625578436 3.19371833097314 3.28857685202619 2.59979625578436 2.59979625578436 2.59979625578436 2.59979625578436 3.11715769885859 2.59979625578436 2.59979625578436 2.59979625578436 2.59979625578436 3.55806038569829 3.10567645987634 2.59979625578436 2.59979625578436 2.59979625578436 4.1673343304797 2.59979625578436 2.59979625578436 3.17781093920006 2.59979625578436 3.69803212320307 2.59979625578436 2.59979625578436 3.65942122764354 2.59979625578436 3.26880893046291 2.59979625578436 2.59979625578436 3.04070355142447 2.59979625578436 3.53958272929376 3.39695909782473 2.59979625578436 2.59979625578436 2.59979625578436 2.59979625578436 2.59979625578436 2.59979625578436 2.59979625578436 2.59979625578436 4.25185322189115 3.10734665489403 2.59979625578436 2.59979625578436 2.59979625578436 3.08843871467039 2.59979625578436 2.59979625578436 3.36064708397914 2.59979625578436 3.27853162965225 2.59979625578436 3.34647505545364 3.57213588533216 2.59979625578436 3.52618023350629 2.59979625578436 2.59979625578436 3.65176324017812 2.59979625578436 3.35923288868612 4.13929314089638 2.59979625578436 2.59979625578436 3.13848911460483 3.11547170492856 3.80906985187642 2.59979625578436 2.59979625578436 3.39679534912207 2.59979625578436 3.83335999253602 2.59979625578436 2.59979625578436 2.59979625578436 3.0737295239543 4.32630319140573 2.59979625578436 2.59979625578436 2.59979625578436 3.27611731718091 3.04879652493302 3.00967619553112 2.59979625578436 3.3545076278657 2.59979625578436 3.02576765931864 2.59979625578436 2.59979625578436 2.59979625578436 3.05392758145134 3.53258534326127 2.59979625578436 2.59979625578436 2.59979625578436 2.59979625578436 3.53478780931926 3.0312983665093 2.59979625578436 3.12315809278075 2.59979625578436 3.52367043205901 3.64088381960222 3.05800329061214 3.61980732414009 3.19240955863012 3.68133773842789 2.59979625578436 2.59979625578436 3.81313246695423 3.53774756331253 3.67242295231915 2.59979625578436 2.59979625578436 3.21070493893527 2.59979625578436 3.79255463593721 2.59979625578436 3.48725331849201 3.17623298287933 3.27713638788058 3.31551071989798 3.32702834205485 2.59979625578436 3.18760828080912 2.59979625578436 3.40954712367928 2.59979625578436 2.59979625578436 3.19556340470997 2.59979625578436 3.98907347628489 2.59979625578436 3.06640245947418 3.85161638597065 3.13449354499906 3.53813335035016 2.59979625578436 3.09404548459673 2.59979625578436 3.33483351561316 3.40495493333963 2.59979625578436 2.59979625578436 2.59979625578436 2.59979625578436 3.05198833785288 3.45647313848074 3.35219443992066 3.39696096412707 2.59979625578436 2.59979625578436 3.70267332929628 2.59979625578436 2.59979625578436 2.59979625578436 2.59979625578436 3.41150002700353 2.59979625578436 2.59979625578436 2.59979625578436 2.59979625578436 3.46547799695192 2.59979625578436 3.56601381190976 3.42317760654825 2.59979625578436 3.38877233985551 2.59979625578436 2.59979625578436 2.59979625578436 2.59979625578436 3.64165707291856 3.36089001473455 2.59979625578436 3.22373713132186 2.59979625578436 3.60867516167484 2.59979625578436 3.6214246845648 2.59979625578436 3.24569782192461 3.70258396608002 3.18526268121318 2.59979625578436 2.59979625578436 2.59979625578436 3.6159717350813 2.59979625578436 3.41312046559163 3.11444189945037 3.2895478140268 3.53367633021917 2.59979625578436 2.59979625578436 3.20150989367274 3.39636825993239 3.15924501044427 2.59979625578436 2.59979625578436 2.59979625578436 2.59979625578436 3.36253590573726 2.59979625578436 2.59979625578436 3.35678698172305 3.09304328024829 3.36241783843061 2.59979625578436 3.34915287415242 2.59979625578436 2.59979625578436 3.53014888630321 2.59979625578436 2.59979625578436 2.59979625578436 3.25631718321301 3.52181474650389 3.45815815575599 2.59979625578436 2.59979625578436 2.59979625578436 3.66732780932737 2.59979625578436 2.59979625578436 2.59979625578436 2.59979625578436 3.72640010490732 2.59979625578436 3.47565525924005 3.19836810956745 2.59979625578436 2.59979625578436 2.59979625578436 3.10996514328171 2.59979625578436 2.59979625578436 3.86386906578086 3.12381515159364 2.59979625578436 3.09519307076167 3.35883779744775 2.59979625578436 3.72435238167167 2.59979625578436 3.20164312672398 2.59979625578436 2.59979625578436 3.61565866698739 2.59979625578436 2.59979625578436 2.59979625578436 2.59979625578436 2.59979625578436 2.59979625578436 3.26768129077464 3.74522279935163 2.59979625578436 5.53260901940399 2.59979625578436 2.59979625578436 2.59979625578436 2.59979625578436 3.61517699161078 3.4929316787057 3.44073658393479 2.59979625578436 2.59979625578436 3.67985052110231 2.59979625578436 2.59979625578436 2.59979625578436 2.59979625578436 2.59979625578436 2.59979625578436 2.59979625578436 3.14391809079161 2.59979625578436 3.8970849673599 3.63068502978547 3.04794204847268 3.25899884065111 3.09756767139413 3.57920802154271 2.59979625578436 3.34726718077738 2.59979625578436 2.59979625578436 2.98080741821271 2.59979625578436 3.28076458677052 3.23323260867859 3.50203005288194 3.78744223106535 3.2415469443954 2.59979625578436 2.59979625578436 3.11298070489525 2.59979625578436 3.41065588623846 2.59979625578436 2.59979625578436 3.17286485156 4.08801373423075 2.59979625578436 3.1944944784519 2.59979625578436 3.30569620533089 2.59979625578436 3.36314563101168 2.59979625578436 2.59979625578436 2.59979625578436 3.89899984455183 2.59979625578436 2.59979625578436 3.0755768791799 3.41089451088101 3.97349048746975 2.59979625578436 2.59979625578436 3.35371734162331 2.59979625578436 3.50069880805217 2.59979625578436 3.07142817417063 3.43931519236312 3.13776652946732 3.69143643247701 2.59979625578436 3.10730057077166 3.0680091370017 2.59979625578436 4.27665311222145 2.59979625578436 3.41079602512175 3.49647393862127 3.44069989855465 3.34678284603657 3.18485473878746 2.59979625578436 2.59979625578436 2.59979625578436 3.22831015235155 2.59979625578436 2.59979625578436 3.14802037916805 3.1782393393218 3.04931507854715 3.13368629208698 2.59979625578436 3.09344190010374 2.59979625578436 2.59979625578436 3.23264526912839 2.59979625578436 2.59979625578436 4.19439482328521 2.59979625578436 3.59423081620886 2.59979625578436 2.59979625578436 3.2027230823485 2.59979625578436 3.37150153489142 2.59979625578436 2.59979625578436 2.59979625578436 2.59979625578436 2.59979625578436 2.59979625578436 3.12701290025836 2.59979625578436 2.59979625578436 3.71192966921496 2.59979625578436 2.59979625578436 3.48281875462644 2.59979625578436 4.29618547254373 2.59979625578436 3.52331060492508 3.29891955515538 3.04736748769776 3.29214780067696 2.59979625578436 2.59979625578436 3.44191213325748 2.59979625578436 3.56952244699675 2.59979625578436 3.15282698057601 2.59979625578436 2.59979625578436 3.21395286454123 3.30442840010922 2.59979625578436 3.28720428082605 2.59979625578436 3.08499272863383 2.59979625578436 3.42720419169766 2.59979625578436 3.12380631914321 3.77443947247914 2.59979625578436 3.20753853820288 3.48037588270895 3.10526400266323 4.18518492878406 2.59979625578436 2.59979625578436 2.59979625578436 3.48794078037073 3.60387661756193 2.59979625578436 2.59979625578436 2.59979625578436 2.59979625578436 3.4479846523637 3.09463790016529 2.59979625578436 3.11591032459858 2.59979625578436 3.29158988951864 2.59979625578436 2.59979625578436 3.21960951687133 2.59979625578436 3.79939564362239 2.59979625578436 2.59979625578436 2.59979625578436 2.59979625578436 3.11225860773288 3.25897829856142 2.59979625578436 3.13901363613911 3.1839706467237 2.59979625578436 2.59979625578436 3.12724282625815 2.59979625578436 3.37185434725751 2.59979625578436 3.77947284841511 2.59979625578436 2.59979625578436 2.59979625578436 2.59979625578436 3.08382354620843 2.59979625578436 2.59979625578436 2.59979625578436 2.59979625578436 3.36854487766473 2.59979625578436 3.52399980726882 2.59979625578436 2.59979625578436 3.12826845074903 2.59979625578436 2.59979625578436 3.71287232000139 2.59979625578436 2.59979625578436 2.59979625578436 3.68263909842841 2.59979625578436 2.59979625578436 4.15470628938915 2.59979625578436 2.59979625578436 3.23035530106182 2.59979625578436 2.59979625578436 3.23274696978057 2.59979625578436 2.59979625578436 2.59979625578436 2.59979625578436 2.59979625578436 3.53056413452946 3.21559004798566 2.59979625578436 2.59979625578436 2.59979625578436 2.59979625578436 3.72416687134683 3.0945433916009 3.66355359323633 2.59979625578436 3.22322736688131 2.59979625578436 2.59979625578436 2.59979625578436 2.59979625578436 2.59979625578436 3.71664159246952 2.59979625578436 3.13092838849174 3.34444953840647 2.59979625578436 2.59979625578436 2.59979625578436 2.59979625578436 3.52837646954406 2.59979625578436 3.92757747102017 2.59979625578436 3.23562971642821 2.59979625578436 2.59979625578436 3.10979399629646 2.59979625578436 2.59979625578436 2.59979625578436 2.59979625578436 2.59979625578436 2.59979625578436 3.50439436163838 3.09452231295659 2.59979625578436 2.59979625578436 2.59979625578436 3.14662082988331 2.59979625578436 3.11790825992549 2.59979625578436 3.3444210447866 2.59979625578436 3.18649476359596 2.59979625578436 2.59979625578436 3.10899527952792 2.59979625578436 3.14857604664619 2.59979625578436 3.61939971904066 2.59979625578436 2.59979625578436 2.59979625578436 3.68940288429935 2.59979625578436 3.7367292000299 2.59979625578436 3.01265836496538 2.59979625578436 2.59979625578436 3.27070239318665 2.59979625578436 3.4369702240479 2.59979625578436 2.59979625578436 2.59979625578436 2.59979625578436 2.59979625578436 2.59979625578436 2.59979625578436 3.71937030295794 3.17310155599223 3.89440790805372 2.59979625578436 2.59979625578436 2.59979625578436 3.11489981915957 3.23023422384682 3.12901589028519 2.59979625578436 2.59979625578436 3.08978059537946 4.35665641725013 2.59979625578436 2.59979625578436 3.89949653170754 3.10048140825537 3.94197673699537 2.59979625578436 2.59979625578436 3.13594984025197 3.66422052447981 3.5233891069621 3.1198917268211 3.71512645345224 2.59979625578436 2.59979625578436 4.12090391249473 2.59979625578436 2.59979625578436 2.59979625578436 2.59979625578436 2.59979625578436 2.59979625578436 2.59979625578436 4.13476385007122 2.59979625578436 3.33771173039697 2.59979625578436 2.59979625578436 3.1359058019152 2.59979625578436 2.59979625578436 3.19153549401571 3.11287055727565 3.46923753091554 3.58273082408704 3.08541878809132 2.59979625578436 2.59979625578436 3.97181638228956 2.59979625578436 3.39575812278152 2.59979625578436 3.47646435890152 2.59979625578436 2.59979625578436 3.20487193917224 2.59979625578436 2.59979625578436 3.34875050887515 2.59979625578436 2.59979625578436 2.59979625578436 2.59979625578436 2.59979625578436
Manes.09G061800.v6.1 2.59979625578436 2.59979625578436 2.59979625578436 2.59979625578436 2.59979625578436 2.59979625578436 2.59979625578436 2.59979625578436 2.59979625578436 2.59979625578436 2.59979625578436 2.59979625578436 2.59979625578436 2.59979625578436 2.59979625578436 2.59979625578436 2.59979625578436 2.59979625578436 2.59979625578436 2.59979625578436 2.59979625578436 2.59979625578436 2.59979625578436 2.59979625578436 2.59979625578436 2.59979625578436 2.59979625578436 2.59979625578436 2.59979625578436 2.59979625578436 2.59979625578436 2.59979625578436 2.59979625578436 2.59979625578436 2.59979625578436 2.59979625578436 2.59979625578436 2.59979625578436 2.59979625578436 2.59979625578436 2.59979625578436 2.59979625578436 2.59979625578436 2.59979625578436 2.59979625578436 2.59979625578436 2.59979625578436 2.59979625578436 2.59979625578436 2.59979625578436 2.59979625578436 2.59979625578436 2.59979625578436 2.59979625578436 2.59979625578436 2.59979625578436 2.59979625578436 2.59979625578436 2.59979625578436 2.59979625578436 2.59979625578436 2.59979625578436 2.59979625578436 2.59979625578436 2.59979625578436 2.59979625578436 2.59979625578436 2.59979625578436 2.59979625578436 2.59979625578436 2.59979625578436 2.59979625578436 2.59979625578436 2.59979625578436 2.59979625578436 2.59979625578436 2.59979625578436 2.59979625578436 2.59979625578436 2.59979625578436 2.59979625578436 2.59979625578436 2.59979625578436 2.59979625578436 2.59979625578436 2.59979625578436 2.59979625578436 2.59979625578436 2.59979625578436 2.59979625578436 2.59979625578436 2.59979625578436 2.59979625578436 2.59979625578436 2.59979625578436 2.59979625578436 2.59979625578436 2.59979625578436 2.59979625578436 2.59979625578436 2.59979625578436 2.59979625578436 2.59979625578436 2.59979625578436 2.59979625578436 2.59979625578436 2.59979625578436 2.59979625578436 2.59979625578436 2.59979625578436 2.59979625578436 2.59979625578436 2.59979625578436 2.59979625578436 2.59979625578436 2.59979625578436 2.59979625578436 2.59979625578436 2.59979625578436 2.59979625578436 2.59979625578436 2.59979625578436 2.59979625578436 2.59979625578436 2.59979625578436 2.59979625578436 2.59979625578436 2.59979625578436 2.59979625578436 2.59979625578436 2.59979625578436 2.59979625578436 2.59979625578436 2.59979625578436 2.59979625578436 2.59979625578436 2.59979625578436 2.59979625578436 2.59979625578436 2.59979625578436 2.59979625578436 2.59979625578436 2.59979625578436 2.59979625578436 2.59979625578436 2.59979625578436 2.59979625578436 2.59979625578436 2.59979625578436 2.59979625578436 2.59979625578436 2.59979625578436 2.59979625578436 2.59979625578436 2.59979625578436 2.59979625578436 2.59979625578436 2.59979625578436 2.59979625578436 2.59979625578436 2.59979625578436 2.59979625578436 2.59979625578436 2.59979625578436 2.59979625578436 2.59979625578436 2.59979625578436 2.59979625578436 2.59979625578436 2.59979625578436 2.59979625578436 2.59979625578436 2.59979625578436 2.59979625578436 2.59979625578436 2.59979625578436 2.59979625578436 2.59979625578436 2.59979625578436 2.59979625578436 2.59979625578436 2.59979625578436 2.59979625578436 2.59979625578436 2.59979625578436 2.59979625578436 2.59979625578436 2.59979625578436 2.59979625578436 2.59979625578436 2.59979625578436 2.59979625578436 2.59979625578436 2.59979625578436 2.59979625578436 2.59979625578436 2.59979625578436 2.59979625578436 2.59979625578436 2.59979625578436 2.59979625578436 2.59979625578436 2.59979625578436 2.59979625578436 2.59979625578436 2.59979625578436 2.59979625578436 2.59979625578436 2.59979625578436 2.59979625578436 2.59979625578436 2.59979625578436 2.59979625578436 2.59979625578436 2.59979625578436 2.59979625578436 2.59979625578436 2.59979625578436 2.59979625578436 2.59979625578436 2.59979625578436 2.59979625578436 2.59979625578436 2.59979625578436 3.2650180229635 2.59979625578436 2.59979625578436 2.59979625578436 2.59979625578436 3.14584555959347 2.59979625578436 2.59979625578436 2.59979625578436 2.59979625578436 2.59979625578436 2.59979625578436 2.59979625578436 2.59979625578436 2.59979625578436 2.59979625578436 2.59979625578436 2.59979625578436 2.59979625578436 2.59979625578436 2.59979625578436 2.59979625578436 2.59979625578436 2.59979625578436 2.59979625578436 2.59979625578436 2.59979625578436 2.59979625578436 2.59979625578436 2.59979625578436 2.59979625578436 2.59979625578436 2.59979625578436 2.59979625578436 2.59979625578436 2.59979625578436 2.59979625578436 2.59979625578436 2.59979625578436 2.59979625578436 2.59979625578436 2.59979625578436 2.59979625578436 2.59979625578436 2.59979625578436 2.59979625578436 2.59979625578436 2.59979625578436 2.59979625578436 2.59979625578436 2.59979625578436 2.59979625578436 2.59979625578436 2.59979625578436 2.59979625578436 2.59979625578436 2.59979625578436 2.59979625578436 2.59979625578436 2.59979625578436 2.59979625578436 2.59979625578436 2.59979625578436 2.59979625578436 2.59979625578436 2.59979625578436 2.59979625578436 2.59979625578436 2.59979625578436 2.59979625578436 2.59979625578436 2.59979625578436 2.59979625578436 2.59979625578436 2.59979625578436 2.59979625578436 2.59979625578436 2.59979625578436 2.59979625578436 2.59979625578436 2.59979625578436 2.59979625578436 2.59979625578436 2.59979625578436 2.59979625578436 2.59979625578436 2.59979625578436 2.59979625578436 2.59979625578436 2.59979625578436 2.59979625578436 3.05910626361496 2.59979625578436 2.59979625578436 2.59979625578436 2.59979625578436 2.59979625578436 2.59979625578436 2.59979625578436 2.59979625578436 2.59979625578436 3.07280994667388 2.59979625578436 2.59979625578436 2.59979625578436 2.59979625578436 2.59979625578436 2.59979625578436 2.59979625578436 2.59979625578436 2.59979625578436 3.14223713453464 2.59979625578436 2.59979625578436 2.59979625578436 2.59979625578436 2.59979625578436 2.59979625578436 2.59979625578436 2.59979625578436 2.59979625578436 2.59979625578436 2.59979625578436 2.59979625578436 2.59979625578436 2.59979625578436 2.59979625578436 2.59979625578436 2.59979625578436 2.59979625578436 2.59979625578436 2.59979625578436 2.59979625578436 2.59979625578436 2.59979625578436 2.59979625578436 2.59979625578436 2.59979625578436 2.59979625578436 2.59979625578436 2.59979625578436 2.59979625578436 2.59979625578436 2.59979625578436 2.59979625578436 2.59979625578436 2.59979625578436 2.59979625578436 2.59979625578436 2.59979625578436 2.59979625578436 2.59979625578436 2.59979625578436 2.59979625578436 2.59979625578436 2.59979625578436 2.59979625578436 2.59979625578436 2.59979625578436 2.59979625578436 2.59979625578436 2.59979625578436 2.59979625578436 2.59979625578436 2.59979625578436 2.59979625578436 2.59979625578436 2.59979625578436 2.59979625578436 2.59979625578436 2.59979625578436 2.59979625578436 2.59979625578436 2.59979625578436 2.59979625578436 2.59979625578436 2.59979625578436 2.59979625578436 2.59979625578436 2.59979625578436 2.59979625578436 2.59979625578436 2.59979625578436 2.59979625578436 2.59979625578436 2.59979625578436 2.59979625578436 2.59979625578436 2.59979625578436 2.59979625578436 2.59979625578436 2.59979625578436 2.59979625578436 2.59979625578436 2.59979625578436 2.59979625578436 2.59979625578436 3.25597584154714 2.59979625578436 2.59979625578436 2.59979625578436 2.59979625578436 3.63524919302644 2.59979625578436 2.59979625578436 2.59979625578436 2.59979625578436 2.59979625578436 2.59979625578436 2.59979625578436 2.59979625578436 2.59979625578436 2.59979625578436 2.59979625578436 2.59979625578436 2.59979625578436 2.59979625578436 2.59979625578436 2.59979625578436 2.59979625578436 2.59979625578436 2.59979625578436 2.59979625578436 2.59979625578436 2.59979625578436 2.59979625578436 2.59979625578436 2.59979625578436 2.59979625578436 2.59979625578436 2.59979625578436 2.59979625578436 2.59979625578436 2.59979625578436 2.59979625578436 2.59979625578436 2.59979625578436 2.59979625578436 2.59979625578436 2.59979625578436 2.59979625578436 2.59979625578436 2.59979625578436 2.59979625578436 2.59979625578436 2.59979625578436 2.59979625578436 2.59979625578436 2.59979625578436 2.59979625578436 2.59979625578436 2.59979625578436 2.59979625578436 2.59979625578436 2.59979625578436 2.59979625578436 2.59979625578436 2.59979625578436 2.59979625578436 2.59979625578436 2.59979625578436 2.59979625578436 2.59979625578436 2.59979625578436 2.59979625578436 2.59979625578436 2.59979625578436 2.59979625578436 2.59979625578436 2.59979625578436 2.59979625578436 2.59979625578436 2.59979625578436 2.59979625578436 2.59979625578436 2.59979625578436 2.59979625578436 2.59979625578436 2.59979625578436 2.59979625578436 2.59979625578436 2.59979625578436 2.59979625578436 3.31341918269739 2.59979625578436 2.59979625578436 2.59979625578436 2.59979625578436 2.59979625578436 2.59979625578436 2.59979625578436 2.59979625578436 2.59979625578436 2.59979625578436 2.59979625578436 2.59979625578436 2.59979625578436 2.59979625578436 2.59979625578436 2.59979625578436 2.59979625578436 2.59979625578436 2.59979625578436 2.59979625578436 2.59979625578436 2.59979625578436 2.59979625578436 2.59979625578436 2.59979625578436 2.59979625578436 2.59979625578436 2.59979625578436 2.59979625578436 2.59979625578436 2.59979625578436 2.59979625578436 2.59979625578436 2.59979625578436 2.59979625578436 2.59979625578436 2.59979625578436 2.59979625578436 2.59979625578436 2.59979625578436 2.59979625578436 2.59979625578436 2.59979625578436 2.59979625578436 2.59979625578436 2.59979625578436 2.59979625578436 2.59979625578436 2.59979625578436 2.59979625578436 2.59979625578436 2.59979625578436 2.59979625578436 2.59979625578436 2.85685819631722 2.59979625578436 2.59979625578436 2.59979625578436 2.59979625578436 2.59979625578436 2.59979625578436 2.59979625578436 2.59979625578436 2.59979625578436 2.59979625578436 2.59979625578436 2.59979625578436 2.59979625578436 2.59979625578436 2.59979625578436 2.59979625578436 2.59979625578436 2.59979625578436 2.59979625578436 2.59979625578436 2.59979625578436 2.59979625578436 2.59979625578436 2.59979625578436 2.59979625578436 2.59979625578436 2.59979625578436 2.59979625578436 2.59979625578436 2.59979625578436 2.59979625578436 2.59979625578436 2.59979625578436 2.59979625578436 2.59979625578436 2.59979625578436 2.59979625578436 2.59979625578436 2.59979625578436 2.59979625578436 2.59979625578436 2.59979625578436 2.59979625578436 2.59979625578436 3.14773248614781 2.59979625578436 2.59979625578436 2.59979625578436 2.59979625578436 2.59979625578436 2.59979625578436 2.59979625578436 2.59979625578436 2.59979625578436 2.59979625578436 2.59979625578436 2.59979625578436 2.59979625578436 2.59979625578436 2.59979625578436 2.59979625578436 2.59979625578436 2.59979625578436 2.59979625578436 2.59979625578436 2.59979625578436 2.59979625578436 2.59979625578436 2.59979625578436 2.59979625578436 2.59979625578436 2.59979625578436 2.59979625578436 2.59979625578436 2.59979625578436 2.59979625578436 2.59979625578436 2.59979625578436 2.59979625578436 2.59979625578436 2.59979625578436 2.59979625578436 2.59979625578436 2.59979625578436 2.59979625578436 2.59979625578436 2.59979625578436 2.59979625578436 2.59979625578436 2.59979625578436 2.59979625578436 2.59979625578436 2.59979625578436 2.59979625578436 2.59979625578436 2.59979625578436 2.59979625578436 2.59979625578436 2.59979625578436 2.59979625578436 2.59979625578436 2.59979625578436 2.59979625578436 2.59979625578436 2.59979625578436 2.59979625578436 2.59979625578436 2.59979625578436 2.59979625578436 2.59979625578436 2.59979625578436 2.59979625578436 2.59979625578436 2.59979625578436 2.59979625578436 2.59979625578436 2.59979625578436 2.59979625578436 2.59979625578436 2.59979625578436 2.59979625578436 2.59979625578436 2.59979625578436 2.59979625578436 2.59979625578436 2.59979625578436 2.59979625578436 2.59979625578436 2.59979625578436 2.59979625578436 2.59979625578436 2.59979625578436 2.59979625578436 2.59979625578436 2.59979625578436 2.59979625578436 2.59979625578436 2.59979625578436 2.59979625578436 2.59979625578436 2.59979625578436 2.59979625578436 2.59979625578436 2.59979625578436 2.59979625578436 2.59979625578436 2.59979625578436 2.59979625578436 2.59979625578436 2.59979625578436 2.59979625578436 2.59979625578436 2.59979625578436 2.59979625578436 2.59979625578436 2.59979625578436 2.59979625578436 2.59979625578436 2.59979625578436 2.59979625578436 2.59979625578436 2.59979625578436 2.59979625578436 2.59979625578436 2.59979625578436 2.59979625578436 2.59979625578436 2.59979625578436 2.59979625578436 2.59979625578436 2.59979625578436 2.59979625578436 2.59979625578436 2.59979625578436 2.59979625578436 2.59979625578436 2.59979625578436 2.59979625578436 2.59979625578436 2.59979625578436 2.59979625578436 2.59979625578436 2.59979625578436 2.59979625578436 2.59979625578436 2.59979625578436 2.59979625578436 2.59979625578436 2.59979625578436 2.59979625578436 2.59979625578436 2.59979625578436 2.59979625578436 2.59979625578436 2.59979625578436
Manes.09G061900.v6.1 4.08931129459723 5.35255809902138 5.03442959790717 5.30919181009519 5.62653608812786 4.99573016164413 5.50246214954756 5.07217746639781 5.08186049368109 6.21463245454447 4.40746016255007 5.39840089233896 4.86022290993191 5.10836010141188 6.44211728266206 4.48799312224182 5.70320678847097 5.05673170833259 5.36080232056295 5.5735522475816 4.15760632150098 5.99692009097733 4.90910424709594 4.50906632403647 6.36482772144779 4.46631516103956 5.2224007642369 4.99156164597888 6.77769822226613 6.24953567316825 4.61867066661869 5.90254015193065 4.92407423616437 6.29803237456271 5.00265054009601 4.95409185371032 5.58807586272022 4.34873999181788 4.49632855671599 5.9485656427985 4.63454447226334 6.4031928742209 5.20029642520342 5.67557462657984 5.56516280318922 4.31353316897254 4.4352073697887 4.41505329041512 5.54243918697651 7.11704190379167 4.40405180009568 6.40684106990396 4.85061129624989 5.09271359457045 6.59809636181551 4.20398165241724 4.99599564649905 4.84673295463266 6.47413539095368 7.02044228457963 2.59979625578436 5.26034697208361 4.44431378888064 5.50880681331723 3.69089779392592 3.14237346324655 3.57192143423125 4.77351046497194 6.16154032144644 5.67571070627418 3.63534940362202 6.84306624526455 3.13708551334606 5.36305375509599 6.94521402280015 5.24133833711577 6.79583106954619 4.78758545589586 5.75975449249645 5.86306775706822 2.59979625578436 6.70140334351457 4.06790948899444 6.67956806897453 5.18949895049562 3.4779161570464 4.11075221849786 4.71746245160973 5.51943807772386 4.70846139185161 3.86934225889733 6.20302588781343 5.79349733184678 5.88718476037286 2.59979625578436 5.04819513600452 4.39821632064425 4.71758790247091 5.51114375081266 6.21445400192892 7.67982777671866 4.9781593334711 5.32955022803045 6.04463220229716 5.12862405186618 7.74724514172221 5.42001253785401 6.16272686950165 3.9381579419355 6.65104087067246 6.63689018863013 3.83307995058926 5.14965832502464 4.51424071057971 8.17562160087717 7.65695847639007 5.1005796924442 5.30908255088038 4.66279785571356 7.99093176248543 4.82510577316721 4.60317914207442 5.00732619019558 3.79545278377254 5.97255593195356 6.83427603546565 4.04275430652555 6.43831990038703 3.9016924230135 7.43109040378794 5.41881260240127 5.22415082787025 5.13094693192128 4.9023570805097 8.4627108682118 7.46911010030737 4.96284219133442 6.24573151531545 5.68923895815831 8.05671677195041 6.9691827034442 5.75132246639804 5.66961555320605 5.38408064811962 5.6813976062041 5.42415449597976 6.14147168562553 6.49823363887334 7.23451391488791 6.75329802676817 7.35070588941313 6.12475792908543 5.97972671929004 7.21189235543849 5.8746699401382 6.29413868988805 5.5355977418332 5.25421093862759 4.69881519503097 7.18479016147071 7.94458503273615 5.24697907003765 6.19432282941533 6.14756369664107 6.52993853158815 6.68195539687266 4.69442388930341 5.85493982871826 2.59979625578436 6.42825768633252 7.60171871453229 5.22571795388063 4.61480776320049 6.20204664302967 5.37719467735021 5.85340434667787 3.56545094105894 6.41814486580366 4.21492877027311 2.59979625578436 5.52777056418616 5.16310625185224 6.92430558160652 5.52188541706258 6.5473734933697 6.77810007787135 5.60109322909575 5.8966543372231 3.98543193245573 6.26172912835753 3.44756539621456 5.45442537951652 5.04523405293127 4.98129189971951 6.4391927438348 6.01733366770662 7.67566639124925 4.36462637458474 6.61256231865382 5.42180723438957 6.80460341649026 6.48785715610082 5.75864564640275 6.91646366625597 5.87240055978674 6.84245888795736 7.30088825449669 5.24944308792999 5.69149248500917 5.74875702983779 7.08605237576985 6.6481557074393 4.94138318637343 5.6255563019991 5.39333222519857 5.00735555307307 4.75640602110215 4.48287256068047 7.97124174037794 5.41516063579538 5.80334276048795 6.38222409782227 5.00452125321849 4.92083184347332 5.64644247591378 7.39391156592559 4.31843382324052 6.25059566370237 8.28119769830996 6.0552586018975 6.54125404618567 6.05402093442075 5.41680923123983 7.39171214065313 5.76329066934762 6.56932283694051 6.33509810474553 5.3470047520098 4.83123900576488 6.24582941358328 7.31442016821869 7.16445940069165 5.83146947281288 5.45266940914536 5.21310234791391 6.38480317292515 6.57969976626892 5.31791837669269 5.56172717481325 5.36817320590186 7.48314877415765 7.36262543951959 4.93238035846083 5.31398316459166 4.53804395806404 5.70944287779533 6.97234994017089 4.70136139707782 5.61817690276977 4.83172882848593 5.83099536970413 6.00598303326867 5.04573802404949 4.81092034344927 4.40456782738838 6.18174752335345 7.5582367982206 4.65771150862008 5.85332213139494 5.33742742423704 5.89839801347514 4.99113308274966 5.15975721363882 7.0838714362255 4.31992778973941 5.56978387185619 6.60514334839956 7.11875257968409 7.89325101417928 5.38779370291299 5.25968004057833 7.42023806094159 8.25858706718814 4.93880106065732 7.27789521932033 5.21586680968364 6.67425274851705 7.70019219309598 6.05280105816025 6.88116515035071 5.72247187013403 6.49515818253719 7.63187838123782 6.19900035156013 6.03136720061686 4.30951838746211 7.56231174472341 6.60166222017813 5.54974479949209 5.58538161253152 5.08598356871799 7.38976972112953 5.86142450298264 4.77197887413299 5.91915228863086 6.31994533716975 6.62857205195491 7.01684955580927 3.82066918645868 6.9465917432058 6.80240015591335 7.40908066831124 6.80927367211125 7.00919387926008 6.7064553267634 6.0465132893165 6.59634880157517 6.71146899244381 6.28322386370959 7.4344021136904 6.40625312543592 7.64991059235584 6.69704315208812 5.17203445701605 5.69102211458271 5.1462563470216 7.63441736451268 7.051750639697 5.87211927478947 7.79674625116658 5.5651916274611 8.45562560593525 7.17295988287586 6.55832654320185 7.5910988425006 5.28273960487515 7.70553753444482 7.80717535536697 5.26645480957104 5.20502333596596 4.98967750753824 6.24496041229669 6.42839630825867 4.99523479797265 7.16646046203624 5.47084255428044 8.0053727490817 5.13150853874991 5.47901736947677 5.3888397669616 4.36348106735392 7.10668826798151 7.65846909548411 4.8208252304534 7.18890950924704 5.80546068603558 7.21511632291665 5.51242928773421 3.54211256810747 7.84463939607271 6.38576884999155 7.30484870998227 5.36388331316983 5.80547456294815 4.9122259153915 4.72749003899061 6.99864761672479 6.8672575587776 4.77115594326252 7.56945677953555 5.65878245855337 7.26104688144446 7.5126344750667 6.95924580772623 6.90682586879332 5.51908298189735 6.16291826043649 7.11139378776615 5.641568025808 5.37713791385252 7.00313794004981 5.26531810307385 4.95098280256497 7.63738138844351 5.55597351794375 6.38093176440939 6.08529641477622 6.71075733650132 6.47704470974735 4.43990877267384 5.66725864308547 6.350357264757 6.05004742351932 6.12942691511825 6.7623642383803 5.51904414819448 3.79195208128223 5.63693017720819 6.35030585983481 5.20163370714372 6.44509752535759 5.75903507219392 6.5155840898472 7.35001639351921 5.03880512572762 6.02065433246516 5.51848894391433 8.04452202533727 7.6965474934221 7.33186592860639 6.26663642252518 6.64671337268696 7.67869259510861 6.85280777740572 5.3977882434321 5.8975049767616 6.18142204695901 7.57512857950339 6.69052102008261 6.96737598305823 6.29997570035037 5.84331118033392 7.62380092256104 7.11307915159326 5.01631055261305 6.43975243939997 5.17360490736023 6.72343325704751 8.00420945095518 7.39541008679708 7.34920643579695 7.07131994441825 6.01423909606915 7.01904993802893 6.42960413665425 7.83951587137538 5.1597727825263 7.31094988986394 7.75271455731802 7.92271492539096 5.40416053601148 7.34471995520088 8.11773054764608 6.66044571528388 6.1047965834686 7.06544477920835 4.80184811350308 7.21869064489512 6.08700911194393 5.26473244687681 7.62570852875313 6.54457797722651 8.24767957316228 6.25496366903511 5.83808512239849 7.36017890862121 5.34046673453193 5.85820061835736 6.52548597645051 6.48917231381784 7.30110784313452 7.19512342193784 6.64011752657645 6.27778154882426 6.10678714578176 7.15937803079466 5.24231783588029 7.51323695918393 6.30706021209513 4.39335156406611 5.62977006848032 5.99763155106241 4.98563300482467 6.21906830123457 6.91092914421291 4.34094852502324 5.96299988613051 3.56431211964338 5.83736329146174 7.22964162445352 5.24102544594809 5.80644953474127 4.87504533928724 7.867986645338 5.94712130290552 4.34168363524065 6.3811581025713 4.59923674124048 6.28739361899141 5.48943479106218 5.49126312174047 5.19903867087254 5.56375544784152 7.3016924757458 5.9231170635762 5.67675185659251 5.26404171552699 5.57796010077249 6.04906201543964 6.66293372979575 5.05333289286512 5.06319320709204 5.72303515313542 6.6771889824779 7.30014457376244 4.33169733648028 5.3281519880763 4.81915364017584 6.18017286633541 7.2230246274198 5.32558943927213 5.3637297223268 5.65916230868481 7.62799700192568 5.33413286517951 5.48185841770507 5.61513716093096 5.36161626645853 7.19712081211511 8.0521429116902 5.07456854623463 5.60244123033561 5.39088062917801 7.19969959855262 6.07653571207799 5.70572887727764 7.42927788546251 5.52030540620456 6.84622509299711 7.9960443742716 4.70850937203904 6.25155708362165 4.69677678943928 6.08975413257671 6.39975924461828 5.38977500243262 5.826709086499 7.03033658695903 6.93984922611709 7.57725516737468 4.99720807738536 6.44094151323244 6.23894692910845 6.84389444179335 6.29653610284947 4.89181986444786 6.97307445346865 4.70012010877474 6.8941383003104 6.26050219208683 5.31097958012828 6.10213491218362 5.35315587637831 7.89550134613952 6.54791765986608 4.16300874332527 6.51872461651618 6.04506443393252 7.74098388416173 6.48744544256832 5.85986820434838 5.67014893823831 5.44312553649835 7.11669038688891 7.07057727075959 5.13447936142868 4.74104416413395 4.4068791012108 4.85197973909678 5.41705731487075 6.40107479546038 3.98651762349796 2.59979625578436 4.79479374779162 5.51513679085851 5.89343979827181 4.46014204632433 4.23515348862007 4.60420255790963 4.72708823069925 5.89482219311426 3.84733536790994 4.73865592735794 4.26003731579793 5.92238868239525 5.10154295957484 3.759045560907 4.35433206826405 4.43181112917672 7.49599553112758 6.11914473227668 4.45148142388119 4.7432652710949 5.29101960207716 5.893932608436 5.88554702013287 4.13918345243204 5.14424917250544 4.70814193554606 5.77763793891358 5.06128230941163 4.24072801918229 4.6289682227273 5.32163866180247 5.10504447911872 4.43689765150505 5.06082967706806 4.92526494617198 4.93309041737004 5.9662431191046 7.11118253796864 4.65240891376462 6.15931574726566 4.8277765057451 5.90296640730671 6.60093344064041 3.93866419911265 5.45667075841334 4.40272371932416 6.66840285558526 7.13187617076538 5.29504511755668 5.02654692680645 7.53499922410746 5.2612032821962 6.93305854878202 4.11915002610035 5.21631662540804 3.7445127826073 5.88207378821438 2.59979625578436 5.45077483181779 5.39496509745359 5.53072024030617 6.11657192275751 4.74889355333648 7.04991150410253 5.63490274058531 2.59979625578436 4.55830123123497 5.94275874020034 4.5727750085076 5.10927415181323 4.40306997870969 4.87106737800112 5.25591690550492 4.2792453712322 4.13916137357046 4.78384054042836 6.01816616418636 4.72573132316532 4.88394475000689 4.92541343083515 4.66986920965558 6.29652363804292 6.26260411928804 4.79590648216369 5.66832519039415 3.53608592051933 6.84615086743342 4.30351045899605 4.69953346864594 5.89204877679836 5.18503027476481 5.14903632947519 6.18911425217749 6.12861059942519 4.98010493279441 4.55143120808681 5.09292471171619 5.7273266486501 6.18676334880746 4.81594940941715 4.54585008773222 5.68451875452488 6.89635482721521 6.17351696982167 5.31243781573439 6.59704338458382 5.29195803602778 6.28344180253306 6.12362807419102 4.77982873616173 5.39435066030007 6.05910887063737 5.58199503896976 2.59979625578436 4.79111838641796 2.59979625578436 5.54759874820448 6.5943767719079 6.69272726449732 4.62690260600534 6.24135701208387 5.84742833294204 6.83102532847837 7.22924324702542 5.42666366575184 5.26699531179257 4.47458735648518 6.66785323116378 6.74385506274284 5.23247759144228 5.76860072361611 5.50717067574155 6.68753937477755 7.35903069252888 6.41545489864467 5.94666077181953 6.01765675587618 7.16793871790521 7.18631753747344 6.16475827232916 6.3552993691403 6.04856581156707 5.88967548525781 5.24038404527222 5.24610330164727 6.92800825451548 6.84824220669762 6.88798746273398 6.49596997433993 5.04681533226789 7.41711314252308 4.13052229285668 6.33299663706056 7.8474620602751 7.05899192373167 7.1419666814979 6.34636532135686 5.77439471493721 7.11324860278279 5.32176458016045 5.0832793210483 2.59979625578436 6.54586389071951 6.44059430684508 5.60914132858508 7.11465141095798 5.08413889190774 7.20110700500053 6.10984138017604 5.3492619941589 7.12930801719363 5.30682602479281 4.84441196717625 5.69507554853294 5.39218862888144 5.34888051491412 5.23489209510592 4.8774297721518 7.90755083028092 5.71026522746809 5.61708602895935 3.86455948495139 5.885271157678 6.05276465566863 4.76561159759443
Manes.09G062000.v6.1 4.51513624047877 3.70064765159346 6.15942256587222 4.50452197021879 4.53701592918714 3.81365830725574 3.92858594511074 5.43429467013104 2.59979625578436 4.16194926516013 4.36209398616916 4.29155131012641 5.39535489056695 2.59979625578436 4.62536291587122 4.02741953149189 4.69844709182238 6.4495519302998 3.91874843080912 5.10311888043911 3.80048506553678 3.71802382302551 5.83955792412527 4.34688391558484 4.44561755771044 4.3590622695144 4.78832368343391 5.57151967614502 3.78836439742839 5.38593666286185 3.9352190520913 4.49655854268444 5.88618625483992 4.45760237919995 4.38590499291156 4.0527803973879 4.37249907177763 5.37157767359672 3.54273597101275 4.10080214228854 4.70559864717939 4.15098203347303 5.79612724318972 2.59979625578436 4.01877022318174 2.59979625578436 4.94295612317128 5.3679800097386 4.47427561241901 4.28514435243608 3.60767939374456 4.81483253646887 5.404305810318 4.52357902497689 4.11639527973144 3.9304637893889 4.92119824833706 6.53594490346981 3.70500796502859 3.52567379773375 3.71856906465735 4.14452594058447 5.14005807137779 5.50880681331723 3.38028800220858 3.78646219893462 4.90454774928276 5.80737093571769 4.37490251190244 4.4971504729167 3.91911997008639 5.02653368346857 4.36047793394832 4.68113159220027 2.59979625578436 4.62490631543042 4.10954521212555 4.97831872097968 4.34228907366365 4.14619454260098 2.59979625578436 3.9726884326862 5.19049557503194 4.40276235525974 4.26018185025389 3.4779161570464 4.05143689552166 4.78771982377 4.64943372686207 3.55480044490993 3.70765324548476 4.32483833915253 6.21255688755505 3.80347103851417 2.59979625578436 4.05595217140846 4.06532045689543 4.33427195750701 5.49350612170495 3.87799114124601 3.42255166707302 4.21070890460826 4.338358238992 5.71214872165808 5.12862405186618 4.16790133497031 3.80812478579428 3.79813600253126 4.84129542373961 3.12799011821841 3.6939030069005 4.04294978892074 3.05008182588941 4.84098834472102 2.59979625578436 4.40903198082104 4.8210551891347 5.72816809888171 5.02192753709656 4.18456821436852 5.53510461265142 4.29789777051593 4.65982035136617 4.83102442209592 4.86027797943844 4.45682179403041 2.59979625578436 4.16271700762375 3.9016924230135 3.67860899381931 4.84304382594708 3.42111300273466 4.56015292639125 4.97138159743234 3.57679875354605 3.62601013591596 3.23404875933684 3.9230630824469 5.59690321590399 3.70176467234202 3.51812105738734 4.16770549011929 4.07366625584072 6.36982704334745 4.06185090899447 4.03164675822972 3.39788747209717 4.27623599905523 6.14509842450225 2.59979625578436 4.90387630851397 4.83741441754133 4.41225269808406 6.6255117552533 3.59666499419307 3.41052235213113 4.22570242623617 3.63242684089408 5.23615283665096 3.11353869906184 3.58357647506077 3.57108819779639 4.28724935013667 6.25282181739901 3.83796591237887 4.17506816620075 3.45050421449097 3.97782670099057 6.05100434830062 3.60579276956614 3.41380625865222 3.51860111759208 4.26216570186508 6.7793211354701 5.23575362235927 3.71521553420862 3.16417745732558 4.57226873130618 4.82688892471711 7.3090586589855 4.88301961096369 3.95472090710856 3.78422925139982 5.05936602123134 4.05294401187991 4.77536613409901 3.57213588533216 4.48210578859084 4.76299172366203 3.72261622898737 3.68435673220072 5.63105282085311 3.69550203293633 4.45325199038882 6.08913794011216 4.10857716428703 3.94485626633969 3.77831734439766 5.49077248353223 6.55451024498285 4.5675325719494 4.84781036807688 4.22479426771852 4.25012848163437 6.5199439244565 4.75595678908921 3.53313656870891 3.82921676435143 4.17024707973482 6.76002339731165 4.54001079764501 4.47402566789041 3.73616914873223 3.99290438136976 5.35119721404749 5.23845643759814 5.61701064083723 3.87957555546561 4.80089919246676 5.82589427353889 3.96670361522535 5.01986107875287 3.38420121746441 3.92115063075171 6.55031654026564 4.29336931195171 5.3297934882194 3.35455894485225 4.72669514704258 5.75670555774849 4.49257276103546 4.15435655246352 2.59979625578436 4.78989122875008 6.29517461086777 4.39879156557115 5.28278461426526 5.22746224651732 4.00536962002532 6.17584500098559 4.5909319286947 5.41416285249155 5.04862022492918 4.65910130003347 6.36708436770153 4.13362108074398 5.82802635949142 4.33900063062576 4.948177274398 5.90072350138202 3.97456433375466 5.35092755743683 4.40439374567307 5.09530458767867 5.70113391781834 5.08109013077884 5.07827029939679 4.64010075843346 4.56937232494758 6.32696595960266 3.49175676901494 4.54032157568613 4.66414990859862 4.39857995621309 6.00345055747603 4.47210854101852 5.00394644724499 5.14460399130957 5.46400986440023 6.32299426875274 4.3242469620019 4.95687935869212 4.17047180380263 5.26693721581436 5.28368209222346 4.87139196817587 4.86166114571362 2.59979625578436 2.59979625578436 5.05460531883609 6.10468763931844 4.13985248852376 3.83796871461078 3.96551696079146 4.07111374791851 6.27651215628356 4.41314215570794 3.67127404849583 3.5889364573987 4.43457778664305 5.72247187013403 4.76723733424727 4.50342570273363 3.76747073748049 4.52031862101447 5.74432105584288 2.59979625578436 5.13195418360883 3.99085346973984 3.96708738574438 6.49824116393668 4.04353705852559 4.95080608694243 3.64275896432737 4.29857205127071 5.85062111051188 4.81154546982179 5.37982361294605 3.95544129396137 4.77982175692621 6.77546720993644 5.34054624132743 4.95463867269555 3.61588927876974 5.35321750390411 5.87258291029018 4.69409528239347 4.56723059774414 4.13133160168577 4.86172729125273 6.08733448651988 4.33996055688758 5.48977948633326 3.32385717853539 4.71475538785693 5.37446957264753 3.29274630253399 5.62389968277461 4.22650866326817 5.11937917922949 5.64844675962302 4.87856729320365 2.59979625578436 3.51786239715108 4.36202800008771 5.70527750474205 4.17054209038837 5.69482008467495 3.35678698172305 4.22885215005518 5.55093491016374 2.59979625578436 4.7821055642431 3.33517525269574 4.32008369506927 5.84768368465048 4.6529967379681 4.92387751048406 3.76349752466115 4.36130527077788 5.91121578730603 4.52688253128094 4.28272686269431 3.9210256877759 4.25298018456904 6.366955747872 5.67874015771036 4.48139346327606 5.41007238783129 4.90915170914192 6.4190973079431 4.1704681952805 3.66470869978415 3.77295398980866 4.45788236704312 5.46507748865088 4.94492430426351 5.12158697469309 3.92777041351893 4.49489194081136 5.39606365730362 4.25504589024885 5.66449651874963 4.64940991342969 4.71005479575199 3.71094392319847 6.01833126676008 3.95095103811457 4.99285517406928 4.4597410266447 4.91488999321837 6.13364403489763 4.15951954733809 4.79412893599083 4.16421157857886 3.88275623478968 5.31801617498363 3.73802955497561 5.12417652577951 4.70104077609791 5.01847526159803 2.59979625578436 3.98983560908888 4.92523310772865 3.15110900783788 5.09033260165601 6.05830848229656 5.47496092362681 5.7208529155991 3.88470582115985 4.12918528612565 5.82926823034747 4.63763601753627 4.99436177997352 3.39758033565916 3.35977791636333 5.93061329403852 5.01432913051225 4.82318929131848 3.78969911539177 3.54002058805831 6.11361149296338 5.80393647487357 4.70287734667204 4.46253983676646 3.88081791435872 6.23837512727194 3.27550176493931 5.42232739088544 4.70989200295298 2.59979625578436 4.84324105328843 4.44505854693882 5.51463782315069 3.48869614937631 3.63623434719452 5.65835683330178 4.66133465553548 4.85529052058578 4.15424656868395 4.8415147203932 6.07877970003265 4.90200810947522 5.65261415678187 3.58226589904918 4.9209428513815 6.0859639007306 4.86341196523278 4.29697783541083 3.53217560437302 5.05420234482301 4.85657396376925 4.66931585198089 4.88718347066629 3.79479745119525 4.63393982220408 5.62930455399446 3.91499129690811 2.59979625578436 3.26967113465158 4.60802599464725 6.35942093668262 4.28602391322598 4.73446215196151 4.88298094356301 4.6357024602135 5.31049951662858 3.89543908577048 4.89958229122354 4.01683575337199 5.29754714954543 6.42121913741998 4.06898846243676 4.13891868504202 3.25910669545783 4.72604651567868 5.8196894845571 4.28981356904726 5.41716318924828 5.9387091407918 4.30752072405033 4.90737079042451 5.76558923816598 4.44620714350969 4.69791007343076 3.29190677361545 4.08507041944101 3.94059545112726 4.20472190009131 4.09230239212543 4.16844089843428 4.90109600359277 5.54234154808627 4.79984256455231 4.16685226062729 4.73821627230521 2.59979625578436 5.65851708806598 4.14712220237834 4.23004133134344 5.0377443269026 4.74703343965758 6.01986187433334 5.31120613527157 5.61835613659917 4.86416920263528 3.76760737526579 5.52234180504327 4.23244465111656 2.59979625578436 4.90273180478721 3.17435855558807 5.16080242560959 3.79223580108878 4.45332118908992 4.33169733648028 3.44589270512451 5.7907131118801 3.58438721771286 4.16865479216571 5.14123753538959 4.44400494614309 6.01752947048843 3.66037152574658 5.0182246365511 3.29891955515538 4.47468230466207 5.92160863239118 3.96146785799022 4.94435700652749 4.54194871194212 4.88198084954253 6.42958038512628 4.2166985514361 5.88986527218201 3.82398655823875 5.09948763984098 5.80938798515928 4.36958687822813 4.20562410871988 4.70850937203904 5.02282265868811 5.90594738323827 3.9038104019183 4.70509212941885 4.09154230320106 5.20965305858889 6.20741863111127 2.59979625578436 4.70014636638573 4.38151308295947 4.77178311029056 5.94650564063862 4.15880439107754 4.07069332582672 5.12178317843234 4.30352594416297 5.84134004012865 5.52808824165427 5.20129015482268 5.1217606159659 4.62750653176022 6.12556910287992 4.85077587495327 3.2328387430116 3.73083783830194 3.13157995423547 5.65039115929065 3.85036913035679 4.63009645154527 4.1731699238206 5.34510199525235 6.06936732011608 4.57744941550045 4.8517962889677 4.2096558391962 4.02334989432748 4.1528017778121 5.96347338277901 4.14033327235733 4.06945102054039 4.08896076123637 2.59979625578436 5.67860718106824 3.75469696613014 3.92077427370397 4.39542534691578 4.23515348862007 5.48278752609597 4.38275651510986 4.90052656492516 4.49509867947241 4.64907951051417 5.4480632377976 4.49766768317292 5.90920606251814 2.59979625578436 4.80882801883897 5.27748139030393 4.52456990159433 3.25879465846468 4.45148142388119 4.17876497334502 5.92773961416405 4.88409526901305 4.13856444306581 3.56947890294999 3.81388730747409 5.1471426167845 3.3217847703779 4.00938374157105 3.45273288614406 5.16965724506188 6.7263924946741 4.64568510917867 5.53703442567236 3.48471841849718 4.25129471308299 6.29264700781919 4.48126031224167 4.40455012698823 4.31746049052481 4.55943888968146 5.37610890003728 3.95490085823409 5.1483618465143 4.35160983996017 2.59979625578436 5.62570989970395 4.22719409016126 4.09667551541647 5.14093493092567 5.32201113598147 6.08526831458636 5.07415147401157 4.98450802133775 4.11915002610035 2.59979625578436 4.49555816718883 4.00777204911899 2.59979625578436 4.14418559413127 5.75027770546258 5.83752392458145 4.67503778148161 4.74889355333648 4.87964051764886 4.66738241485045 4.40711821045092 4.30731980806167 4.38838527305548 3.92757747102017 4.25857269511336 5.22766130257503 4.05308392670127 4.61836078385238 3.60467421168305 4.13916137357046 5.76646438972566 2.59979625578436 3.29367264049087 3.86545988394052 3.96459152210136 5.90540928935529 4.35055209396848 4.3460608183231 3.59423054881486 2.59979625578436 4.78321682204247 4.82985462200195 3.48793206455015 4.89515078758113 4.57214100662129 4.24604537450409 6.15112203057635 4.19656731115574 5.18323265134002 3.71625096344658 4.74798738939542 5.71993678212389 4.3422564319565 5.15831769821127 3.88087147557617 3.99217995109767 6.71636168974783 4.73873211184357 4.89150982604654 4.58940816790069 4.50765693591651 5.11075784156007 4.41188434840067 5.7366602341482 3.74225316698286 4.7071761968923 6.79415078899783 4.77138373522455 2.59979625578436 3.23817512837546 2.59979625578436 6.12848781740831 2.59979625578436 5.43689620155428 3.71937030295794 4.71385171950449 6.72381378667418 3.8335430440529 4.8117922955889 4.36019421405109 5.63384417047065 5.38627864419876 4.45959692427382 3.38871823839132 3.13790827944038 4.08963289548746 5.72741950923141 5.33139933248893 4.78730325519589 5.08061408021674 4.52783388498024 6.63560162878053 4.92690869923493 4.48734180026031 4.79376191235955 4.61052090343019 6.46235451246084 4.64320184294799 4.8548940236812 4.09791810019352 5.25650602297652 6.14360235901392 4.39505253815544 5.00446919935684 3.58508707760162 5.12376887042125 5.4507682930712 4.59780353005162 2.59979625578436 4.37222253450174 5.45591433021964 5.62847907163284 3.37724948770933 6.30370916019861 3.97385721878554 4.80506683968904 5.61088024143791 4.51929394576563 4.71253122537684 3.8120814247525 5.06378333530352 5.69006524249486 4.87874019374778 5.36001348964851 4.20152419685369 5.18562011243408 6.12171152925812 3.75875412432602 4.68351807997182 4.39978196547875 3.81273639985045 6.10725162657136 4.17168768980405 3.61796802068616 3.64772177115844 5.04204735057013 5.13233388083045 3.65652674798494 4.20043975114315 4.51324464660254
Manes.09G062100.v6.1 3.90304917696163 3.70064765159346 4.09111917947771 4.11421039057105 4.72385786817472 4.11088955732044 4.20178157449109 4.2279875073369 4.40632380015334 3.263295019147 3.98339520397864 3.89829373058726 3.62046441831223 2.59979625578436 4.03611831703282 3.38469515100924 4.35768491650944 2.59979625578436 3.91874843080912 4.15669568736146 4.05116130950641 5.81065844652311 4.73095144151259 4.58286155843677 4.31338314005918 3.79014938861514 4.03885432209456 4.49589991298426 3.78836439742839 2.59979625578436 3.28513972525459 4.85657376386915 4.82416063107777 4.78383563557081 3.99746224674416 4.75496719747247 4.44223737455536 3.46275402627941 3.74501690071293 4.74971060250164 4.63454447226334 4.77546143962075 4.82067963884485 5.41307722698891 4.67276001426509 3.77766567635179 4.07374714679353 3.92288365329397 3.96855627745452 4.28514435243608 3.72125054226671 5.03667086448446 4.33030496627757 3.86749335096064 4.47327564609701 3.9304637893889 3.72490722702518 4.41361900642263 4.43497640120637 3.66311783781629 4.36137683034271 3.97542699658481 3.9027022233922 2.59979625578436 3.69089779392592 3.78646219893462 3.39839961501261 4.10787830392828 4.17702205997925 4.07461972269401 3.91911997008639 4.68049381859814 4.2218886686715 2.59979625578436 2.59979625578436 4.93437244663299 5.36125846160864 4.12948081034605 4.54675682381309 3.60487272425572 3.77485557868279 4.77329212538976 4.16063303172607 4.61256965125198 3.80444180087026 4.18684380388312 3.38070984509346 3.9389760881058 3.68708708770417 3.92778715701163 4.00876840603554 4.68740121486439 4.99152185053187 4.25890484713112 2.59979625578436 4.23324891976019 4.24355524478086 4.15849925274048 4.75996250464741 4.55703356601824 4.30103860658479 4.55499265849033 4.60600927711533 5.22318345745698 2.59979625578436 4.97655944730302 4.70996264714697 5.25646890165714 3.68067920718634 3.86035663684186 4.6159637092912 3.56627389150152 4.39906394364056 4.51424071057971 2.59979625578436 4.18967018362555 3.76223258926034 4.70213816759614 3.85500889088999 4.35230567133016 3.76903956309953 3.65991993406786 4.46932541925817 3.79545278377254 3.92799606076212 5.39025830986545 3.64047583210619 5.33362051901145 3.9016924230135 4.74021673080822 4.11772764401266 3.42111300273466 4.25185905339438 4.79158039034077 4.96164833030015 4.80039113917993 5.07270567375252 5.15781048340009 4.72772112286028 5.38788530579325 4.6976247488972 4.96212929880601 5.04231890117866 5.19551938020672 4.06185090899447 3.44853243386928 4.30603269337491 5.27125697729111 5.81182170642731 6.11378370169449 4.4217710184802 4.47967284606423 5.09984653275725 5.05004657816334 5.00255926748439 5.11462493595137 4.70629492746221 4.59106058904831 4.44041242217044 4.80207462068528 4.92830758674029 4.12384333744695 5.1523564098239 5.26607555431289 4.85232285846582 4.43202368606397 5.03103850416972 4.87926022286088 2.59979625578436 3.11037841164054 3.86323668388114 4.06225761433274 4.61480776320049 5.67981355131047 3.10734665489403 4.01811986290264 3.70830021421705 4.71516168458026 4.58063513326414 2.59979625578436 3.66117052613107 4.414754232705 4.86935085981065 4.60152101093398 4.36682739051913 5.02596329353643 4.85624491491349 4.77605745954071 4.49608739508437 4.60926577733468 3.44756539621456 5.04010467149915 4.50680177423274 4.17929783726294 5.06151673436031 5.05632127711757 4.9073410034669 4.60241024315178 5.63637629187238 4.71561417019921 4.86335106600745 4.84781036807688 4.69404485447871 5.54477546996938 5.75003011399106 5.25764572961718 5.54849507547929 4.624051315648 4.94162120673709 5.57635896485776 5.63052943573582 4.57937412793993 5.9311258678885 5.2852485155283 4.52063399082232 4.29348546026198 4.12146860080129 3.87957555546561 5.19878403319461 4.43308007683562 4.13490006476209 3.91115969666603 5.16569909325366 4.72699578887085 4.76391608478605 5.22275105589809 2.59979625578436 5.92462693111036 4.72669514704258 4.82818488666681 5.01317735396335 5.28312606853114 5.36006559329345 5.18650661102511 4.85075143742793 4.7685316642112 5.02586147556759 4.66780110147988 4.52180790115032 6.27957277231583 5.83005914592071 4.91344871220676 5.23958863533243 3.73905338952055 4.70900922533449 4.82686147942411 4.23691375842481 4.8895031614982 4.48860979444275 4.79241552692996 5.4137012730353 4.3942645431775 4.2493057786798 4.13016278461065 4.57142250538112 5.30421849902291 2.59979625578436 4.70136139707782 4.38531084903347 5.11212334935744 4.71550240852112 4.85974888103689 4.84133243690635 4.30644399764631 4.63253656182687 4.41594156814554 4.81180654905926 4.46736409316153 5.21907849693512 5.1837143945564 4.12687844200097 3.44779333810738 4.87581844245008 5.54569773522805 4.50987257685701 3.81992345652015 4.58173403299918 2.59979625578436 6.71064389238897 4.88222502395781 5.44500434936325 5.59898055736226 5.73329518577823 5.10681569082225 6.09837590369048 4.93438553244718 5.35142578248039 5.41844305390771 5.55140092904837 4.97157175815911 4.54574177902802 5.40158931714284 5.74391315990835 6.31821663494527 5.6771689538285 4.78986280561987 6.15731617029125 4.53872184906963 5.4847033335281 5.2009943820194 4.67553616607675 5.41229738221234 4.88453043599763 5.0474424414885 5.19214508465501 6.39773377061952 6.93459112621965 5.44755885663453 4.37258234708417 6.41711980365089 6.81567930146656 6.41605915109482 5.18858382928369 6.42379111667008 5.7399391756554 4.81606829046079 5.44856182591771 4.88178887290621 6.39515992336232 5.71836386604391 5.81741219557975 6.01300563020442 4.41121660562138 5.32382343895832 5.86035540340179 5.30253075792956 5.25739319518079 4.82740662209395 5.40194833702513 5.03570893360034 4.42563555826861 6.23281206390103 7.71836399231082 5.86944053266336 5.79611400418134 5.40855680947397 4.65497278964999 5.08694727951816 4.60115349631999 5.14625172838906 5.14390487049502 2.59979625578436 4.87119208530271 5.44185750575479 6.04069056483845 5.35042297223821 5.57260566085708 4.75289195431297 5.99048585397321 5.70847653962246 4.45801125212273 5.23526086342854 5.17068651521309 5.26362275258683 6.65044898570762 5.73099285934898 5.64030613474949 4.52416768822711 4.74583696615558 6.25502379318586 6.02290254299367 5.18283577777025 4.98633886269133 4.53891582127765 4.09681622747089 4.60363985247665 5.74317299800935 5.58878727945514 5.00442025466593 5.90018131348599 4.7713258985777 5.94628475727658 4.97782993804932 4.60456731114971 5.85425251379177 5.18895762787075 5.57493788711946 5.26623505869752 4.71391340395437 4.104978122164 5.61532122145038 4.77262177120818 5.24713335588868 5.66335781340216 5.53352716617684 5.68661545138337 4.79717403885434 5.4007164990127 5.20627003822559 4.18205550232417 4.80461288503509 6.350357264757 5.33966777767315 2.59979625578436 6.33388720359916 2.59979625578436 5.20089520254968 4.91122513232904 4.73520753883321 5.67812499151489 6.19890530718297 5.7101869138822 6.03770029039887 5.73448966392793 6.27140976179814 6.07738920948998 5.69158643816859 5.97488655416064 5.69892875451622 6.01756001314355 5.56543197108588 6.29421324193376 5.64792703404764 5.38919023712396 5.35204124470999 5.36150805206907 5.50534050857198 7.21585980292784 5.98014938512268 7.12237613558247 6.08797471690143 5.69531337238734 6.17234804667272 5.39951109150891 5.07008404715581 5.85858876622439 5.49134085205422 4.62391710756955 6.6296145955469 7.08510534340017 6.58847708076002 6.81530151780044 5.19687634803607 5.25668237811032 5.6679848402131 6.16385639487345 5.58446020415988 6.34006220730599 6.49298061938074 6.83330063593278 5.37817122573191 6.41126019740568 4.56039387195111 5.2550615804444 7.50898644591179 6.59013383996915 5.50746789153317 6.37357498034079 5.49656357803235 5.18568855675346 6.23339193050997 6.63368658027434 6.51822555585737 2.59979625578436 5.15577588498049 6.28506327745974 6.15017427394088 5.11194405346292 4.51987826653829 5.62594894212513 5.80238484586881 6.24677148859097 5.05064878060162 4.2717697939849 5.60669403915018 6.22016539026576 6.08818164945754 5.75852879848406 4.93492416259475 3.90620058451234 4.38979916507392 4.68073128873595 4.09106155805361 5.42900623080492 5.02317214531686 3.67928419197264 5.05424049081214 3.56431211964338 5.04295082852692 4.92628868123684 5.16141315891524 4.98783987198559 3.65031655402159 5.53380747926656 4.02882716441506 4.61933707281868 2.59979625578436 4.15048532608419 5.24770313132211 4.29530711606014 5.54948934681489 4.04260935394769 4.57046060093969 4.53043066048127 4.16840704890486 5.20596398446543 4.85951938410032 4.74069382252274 5.17111928395734 6.15627441266971 5.47836981535607 4.24439269052971 4.43055479502318 4.65985411664045 5.04948541818366 4.00913108774672 3.91122640800038 4.93552434779904 4.52349183412376 4.36569719468733 5.23651266076864 5.44805965908178 5.00510345407119 5.61659380974505 4.15101044139279 5.33068681756008 4.62962576897799 5.01499090558261 5.56652728847367 3.56844582822542 4.94299995093032 4.41974998799652 4.76917963527482 5.45994391223585 5.18435603841588 5.48088945065609 5.70252052491496 4.65316821647585 4.57648214603337 5.08392328328454 4.53354132092935 4.43648998962586 4.42546365154431 4.83279713047983 5.15721678022716 3.97086621637858 4.38370527221215 5.40570796048612 5.41986698776308 5.92235000865803 5.45610581062819 5.59093045700631 5.39166485304931 5.02908474261107 5.45623340736547 4.54963449376279 5.33829627001706 4.74421443864488 5.39402225110326 4.36507479805421 5.9954090604504 5.54029689222003 5.07359656045674 5.79162848101707 3.2328387430116 4.08935796245677 5.57251577175776 4.89898575816606 6.82777436217794 4.29799931380964 4.79947988005413 4.28443778548451 4.50204010682718 5.56163949245625 4.55708201951605 3.43541259642055 5.4349329039541 5.25609688974231 4.09181245676974 5.41705731487075 4.43007380415305 4.95855143215157 4.74399541057762 4.83442874538985 6.61142880129318 4.49013189342373 4.46014204632433 7.98140135106692 3.77947284841511 5.58814359635482 5.33020219228543 4.2161612464992 4.39289283435705 3.08382354620843 4.20524691174011 4.91340200004958 5.55859097385154 4.27335854150532 5.03284761142829 5.25630750776439 4.85144568944303 4.53058115386319 4.58189895169732 4.45725587243501 6.9510258067983 5.07731138892656 4.44706979273525 6.23594936437778 4.11313282674055 5.40113073525439 4.25936722054814 3.78966341899362 5.26866115839926 4.42529292192595 5.6445555153493 4.7887964608967 3.6755733418522 5.43068429805778 5.00813967913544 5.06852337624741 5.02572850332997 4.49615474992 4.99049339376159 4.21982858712614 5.23311526144555 4.44314789581422 5.29350071815812 2.59979625578436 4.0804576520351 4.86118555750903 4.24010273850454 5.49801777186182 4.77283833921899 5.92930044530513 5.12337878191535 5.32001939049439 4.83385739587962 2.59979625578436 3.41956127694051 4.75515218750878 2.59979625578436 5.16663022182144 5.97538751532192 4.12953068130464 4.77026276951786 3.51929516966729 6.42539569248954 4.66738241485045 5.02890370927168 4.23552715031325 3.95645175206502 3.64215591805989 5.81127780463623 3.84296024738036 5.24460145885154 4.19487936508927 3.60467421168305 4.7246073309195 5.03839930349988 6.76063584670231 3.5720670294192 4.94589248965486 5.49382701499228 4.71826804110652 4.55575764622292 4.8259835338587 3.98081098457166 6.50185653103526 4.62880619040787 4.74190563236757 4.63641759497734 4.93983774779483 5.23122658648676 4.45855802005145 4.43320452716322 5.40866029600569 3.78461529775044 4.39655622459252 6.73224248942213 4.21566885746298 4.46559348963787 3.51541122184949 3.88087147557617 4.69793954873842 6.31528942929949 5.48073680056964 5.14781723579942 5.01763040245138 4.73641438178592 4.3826082035427 6.57320712472669 4.97602351459531 4.05151525200939 4.89705600279715 4.97368503910943 3.89472621735193 6.17064995199924 4.31699294712869 2.59979625578436 5.33612814460004 5.50035941480492 5.20715668946593 4.2600653397719 5.93046955304012 5.6590995560825 4.72432702223159 4.31247155375561 5.34681396924419 3.61444306553731 6.51884289822673 4.72276878600324 5.42152024281465 4.42671592107781 4.75493848449494 4.72414736542025 5.25313575882273 4.88106877030466 5.47977902870523 5.81914619263324 5.29909546773483 5.8994844369886 4.64305949418276 5.29031715045984 4.74776381899269 5.03801573046298 5.0221910547591 5.41520716265687 4.84338711233038 5.94075110938093 5.70168955993144 3.63854769448613 4.43605648542098 4.47424454751988 5.91140324933163 4.43703992515769 6.14102286349787 5.29970604038309 5.37064800179196 5.0954583952707 4.92425672829926 6.90717940898343 4.89447487002176 4.88301633285023 4.12497685600405 2.59979625578436 4.51929394576563 3.91808341771681 4.79812216812331 6.33776315787364 4.42689551246861 5.84047902757323 4.15344038656613 5.21458228300803 6.34711920642158 4.89805200281745 7.45630469556831 3.47646435890152 4.45192201205434 4.79918143079972 5.02852273415226 8.47556915931163 4.68019457823036 4.40972648856649 5.44295304573327 3.64298409173955 5.41087405518028 4.68438347697538 5.22603042824775
Manes.09G062200.v6.1 2.59979625578436 2.59979625578436 2.59979625578436 3.63410803335427 2.59979625578436 3.38078536465957 2.59979625578436 3.11445218865464 2.59979625578436 2.59979625578436 2.59979625578436 2.59979625578436 2.59979625578436 2.59979625578436 2.59979625578436 3.1581819852139 2.59979625578436 2.59979625578436 2.59979625578436 2.59979625578436 3.2129912889402 2.59979625578436 2.59979625578436 2.59979625578436 2.59979625578436 2.59979625578436 2.59979625578436 2.59979625578436 2.59979625578436 2.59979625578436 2.59979625578436 2.59979625578436 2.59979625578436 2.59979625578436 2.59979625578436 3.39941693038722 2.59979625578436 3.21447733758373 2.59979625578436 2.59979625578436 2.59979625578436 2.59979625578436 2.59979625578436 2.59979625578436 2.59979625578436 3.20086796870012 2.59979625578436 3.69207523487385 2.59979625578436 2.59979625578436 3.11136424535262 3.06715486812035 2.59979625578436 2.59979625578436 2.59979625578436 3.28257618553174 2.59979625578436 3.61347262458146 2.59979625578436 2.59979625578436 2.59979625578436 2.59979625578436 2.59979625578436 2.59979625578436 2.59979625578436 2.59979625578436 3.16805095130771 2.59979625578436 3.33289544367448 2.59979625578436 3.20611898545288 3.34668547899646 2.59979625578436 2.59979625578436 2.59979625578436 3.28754744734438 2.59979625578436 2.59979625578436 2.59979625578436 2.59979625578436 2.59979625578436 2.59979625578436 2.59979625578436 2.59979625578436 2.59979625578436 2.59979625578436 2.59979625578436 3.06043028247974 3.01907165093939 2.59979625578436 2.59979625578436 3.37075857297035 2.59979625578436 2.59979625578436 2.59979625578436 2.59979625578436 2.59979625578436 2.59979625578436 2.59979625578436 2.59979625578436 2.59979625578436 2.59979625578436 2.59979625578436 2.59979625578436 2.59979625578436 2.59979625578436 2.59979625578436 2.59979625578436 3.18709662403514 2.59979625578436 2.59979625578436 2.59979625578436 2.59979625578436 3.27950361820524 2.59979625578436 2.59979625578436 3.34666675568901 2.59979625578436 3.40831739229295 2.59979625578436 2.59979625578436 3.13872541349518 2.59979625578436 2.59979625578436 2.59979625578436 2.59979625578436 2.59979625578436 2.59979625578436 2.59979625578436 2.59979625578436 2.59979625578436 2.59979625578436 2.59979625578436 2.59979625578436 2.59979625578436 2.59979625578436 2.59979625578436 2.59979625578436 3.73346683831576 2.59979625578436 2.59979625578436 2.59979625578436 2.59979625578436 2.59979625578436 2.59979625578436 2.59979625578436 2.59979625578436 2.59979625578436 2.59979625578436 2.59979625578436 2.59979625578436 3.41194443992594 2.59979625578436 2.59979625578436 2.59979625578436 2.59979625578436 3.13846362547094 2.59979625578436 3.07495913220232 2.59979625578436 2.59979625578436 2.59979625578436 2.59979625578436 2.59979625578436 3.16701331005524 2.59979625578436 2.59979625578436 2.59979625578436 2.59979625578436 2.59979625578436 2.59979625578436 2.59979625578436 2.59979625578436 2.59979625578436 2.59979625578436 3.06457845309048 2.59979625578436 2.59979625578436 2.59979625578436 2.59979625578436 2.59979625578436 2.59979625578436 2.59979625578436 2.59979625578436 3.01860929541114 2.59979625578436 3.16817936116962 2.59979625578436 2.59979625578436 3.21065778610885 2.59979625578436 3.037160815614 3.24239127858813 2.59979625578436 2.59979625578436 2.59979625578436 2.59979625578436 2.59979625578436 2.59979625578436 3.41874749654539 2.59979625578436 2.59979625578436 2.59979625578436 2.59979625578436 2.59979625578436 2.59979625578436 2.59979625578436 2.59979625578436 3.2670926519256 3.20579552351965 2.59979625578436 2.59979625578436 2.59979625578436 2.59979625578436 3.58839260699158 2.59979625578436 2.59979625578436 3.1364641154621 2.59979625578436 3.77614723863289 3.13294224426404 2.59979625578436 2.59979625578436 3.05392758145134 3.41103001416928 2.59979625578436 2.59979625578436 2.59979625578436 2.59979625578436 3.26661495764191 3.45351024929931 2.59979625578436 2.59979625578436 2.59979625578436 3.35832488643014 2.59979625578436 2.59979625578436 3.19677433375722 3.89075266049934 3.5417079700816 3.5030039551816 2.59979625578436 3.0699466230511 2.59979625578436 2.59979625578436 2.59979625578436 2.59979625578436 3.45753213759342 3.12024369940562 2.59979625578436 2.59979625578436 2.59979625578436 3.40975513062506 3.08092639916607 2.59979625578436 3.32702834205485 2.59979625578436 2.59979625578436 2.59979625578436 3.40954712367928 2.59979625578436 2.59979625578436 3.19556340470997 2.59979625578436 3.07878727232066 2.59979625578436 2.59979625578436 2.59979625578436 3.13449354499906 3.26904104433001 2.59979625578436 2.59979625578436 2.59979625578436 3.12232509438277 2.59979625578436 2.59979625578436 3.05448293938791 2.59979625578436 3.79793381884116 2.59979625578436 3.30262129821875 2.59979625578436 2.59979625578436 2.59979625578436 2.59979625578436 3.02532496867072 2.59979625578436 2.59979625578436 3.46047366396977 3.07327005296684 3.17749061347233 2.59979625578436 2.59979625578436 3.19546030758457 2.59979625578436 3.35223927418133 2.59979625578436 2.59979625578436 3.18590979373873 2.59979625578436 3.05906766596064 2.59979625578436 2.59979625578436 2.59979625578436 2.59979625578436 2.59979625578436 2.59979625578436 2.59979625578436 2.59979625578436 3.36724785466784 3.19008785338756 2.59979625578436 3.02411260142883 2.59979625578436 3.24569782192461 3.50726645208533 2.59979625578436 2.59979625578436 3.24931906988771 2.59979625578436 3.19446987617811 2.59979625578436 2.59979625578436 2.59979625578436 3.08982373625139 3.07280994667388 2.59979625578436 2.59979625578436 3.20150989367274 3.56947755124733 3.15924501044427 2.59979625578436 2.59979625578436 2.59979625578436 2.59979625578436 2.59979625578436 2.59979625578436 2.59979625578436 2.59979625578436 3.09304328024829 3.89245209463446 2.59979625578436 2.59979625578436 2.59979625578436 3.40503430776885 3.14307563156158 2.59979625578436 3.06942971940629 3.43349796729455 2.59979625578436 3.25721121744889 2.59979625578436 2.59979625578436 2.59979625578436 2.59979625578436 3.08587502403935 2.59979625578436 2.59979625578436 2.59979625578436 2.59979625578436 3.40627964740502 2.59979625578436 2.59979625578436 2.59979625578436 2.59979625578436 3.66018967772381 2.59979625578436 2.59979625578436 3.15779812644779 2.59979625578436 3.34487133408656 3.12381515159364 2.59979625578436 2.59979625578436 4.49257375705548 3.20409142510325 3.29914297901095 2.59979625578436 2.59979625578436 3.09522200693535 2.59979625578436 2.99054227134901 2.59979625578436 2.59979625578436 2.59979625578436 2.59979625578436 3.90538445087461 2.59979625578436 2.59979625578436 3.74522279935163 3.13906168656558 2.59979625578436 2.59979625578436 2.59979625578436 2.59979625578436 2.59979625578436 3.24980416694994 2.59979625578436 2.59979625578436 3.25797369082606 2.59979625578436 3.14919715036927 2.59979625578436 2.59979625578436 2.59979625578436 2.59979625578436 3.22344610197473 2.59979625578436 3.73805869531567 3.36487301352577 2.59979625578436 3.07195668903267 3.12339831546568 2.59979625578436 3.8866168499337 2.59979625578436 3.09650342821345 2.59979625578436 2.59979625578436 2.59979625578436 2.59979625578436 3.25597584154714 2.59979625578436 2.59979625578436 2.59979625578436 2.59979625578436 3.63524919302644 3.2415469443954 2.59979625578436 2.59979625578436 2.59979625578436 2.59979625578436 2.59979625578436 2.59979625578436 2.59979625578436 2.59979625578436 3.28868788740215 2.59979625578436 2.59979625578436 2.59979625578436 2.59979625578436 2.59979625578436 2.59979625578436 2.59979625578436 2.59979625578436 2.59979625578436 3.2656464759195 2.59979625578436 2.59979625578436 2.59979625578436 2.59979625578436 3.07306420648377 2.59979625578436 2.59979625578436 3.97383342333028 2.59979625578436 3.50069880805217 2.59979625578436 2.59979625578436 2.59979625578436 2.59979625578436 2.59979625578436 2.59979625578436 2.59979625578436 2.59979625578436 2.59979625578436 2.59979625578436 2.59979625578436 2.59979625578436 3.00594591942254 3.44069989855465 2.59979625578436 2.59979625578436 2.59979625578436 2.59979625578436 2.59979625578436 2.59979625578436 2.59979625578436 3.04937180421191 2.59979625578436 3.41253877880521 3.37227797937422 3.35064364855437 2.59979625578436 2.59979625578436 2.59979625578436 2.59979625578436 2.59979625578436 2.59979625578436 2.59979625578436 3.38077863823906 2.59979625578436 3.23608720942091 2.59979625578436 2.59979625578436 3.2027230823485 2.59979625578436 2.59979625578436 3.40083590865166 2.59979625578436 2.59979625578436 3.17435855558807 4.17376676937537 3.30109143257354 3.12701290025836 3.37410327500007 2.59979625578436 3.10694865309437 2.59979625578436 2.59979625578436 3.48281875462644 3.3372256094953 3.32526864023558 2.59979625578436 2.59979625578436 2.59979625578436 2.59979625578436 2.59979625578436 2.59979625578436 2.59979625578436 3.67724799383265 3.13561726277176 2.59979625578436 2.59979625578436 2.59979625578436 2.59979625578436 3.57941440235744 3.46202811036683 2.59979625578436 2.59979625578436 2.59979625578436 3.16296043660998 3.85006983275606 2.59979625578436 2.59979625578436 2.59979625578436 3.74746792533285 3.56736478650805 2.59979625578436 2.59979625578436 3.82719265264537 3.10526400266323 3.12386348523869 2.59979625578436 2.59979625578436 4.07666074946285 3.11791344840348 3.31680275846176 3.54190319695318 2.59979625578436 3.83844866546774 3.11530692652306 2.59979625578436 2.59979625578436 2.59979625578436 3.32590215093667 2.59979625578436 3.1664216170609 2.59979625578436 2.59979625578436 3.8129209575441 2.59979625578436 3.04387460395187 3.2692901765405 2.59979625578436 2.59979625578436 2.59979625578436 2.59979625578436 3.06791717975771 2.59979625578436 2.59979625578436 2.59979625578436 2.59979625578436 2.59979625578436 2.59979625578436 2.59979625578436 2.59979625578436 2.59979625578436 2.59979625578436 3.36586943173339 2.59979625578436 3.23796702278507 2.59979625578436 2.59979625578436 2.59979625578436 2.59979625578436 2.59979625578436 2.59979625578436 2.59979625578436 2.59979625578436 2.59979625578436 3.22155548070353 2.59979625578436 3.50532538546463 2.59979625578436 2.59979625578436 2.59979625578436 2.59979625578436 2.59979625578436 2.59979625578436 2.59979625578436 2.59979625578436 2.59979625578436 2.59979625578436 2.59979625578436 2.59979625578436 3.48471841849718 2.59979625578436 2.59979625578436 2.59979625578436 2.59979625578436 3.23836589690278 3.14237529736743 3.23953822414247 2.59979625578436 2.59979625578436 3.21559004798566 2.59979625578436 2.59979625578436 3.20178576582288 2.59979625578436 2.59979625578436 2.59979625578436 2.59979625578436 2.59979625578436 2.59979625578436 2.59979625578436 2.59979625578436 2.59979625578436 2.59979625578436 2.59979625578436 2.59979625578436 2.59979625578436 2.59979625578436 2.59979625578436 2.59979625578436 5.28639394104564 2.59979625578436 2.59979625578436 2.59979625578436 2.59979625578436 2.59979625578436 2.59979625578436 2.59979625578436 2.59979625578436 2.59979625578436 2.59979625578436 2.59979625578436 2.59979625578436 2.59979625578436 2.59979625578436 2.59979625578436 2.59979625578436 2.59979625578436 2.59979625578436 2.59979625578436 3.18142001825098 2.59979625578436 2.59979625578436 2.59979625578436 2.59979625578436 3.15183655154252 2.59979625578436 2.59979625578436 2.59979625578436 2.59979625578436 2.59979625578436 2.59979625578436 2.59979625578436 2.59979625578436 2.59979625578436 2.59979625578436 2.59979625578436 2.59979625578436 2.59979625578436 2.59979625578436 2.59979625578436 2.59979625578436 3.05627301234867 2.59979625578436 2.59979625578436 2.59979625578436 3.07631577613061 3.08778501908917 2.59979625578436 2.59979625578436 2.59979625578436 3.23817512837546 2.59979625578436 3.76430622490982 2.59979625578436 2.59979625578436 3.2568317893317 2.59979625578436 2.59979625578436 2.59979625578436 2.59979625578436 3.21892146666363 2.59979625578436 2.59979625578436 2.59979625578436 2.59979625578436 3.35651622161544 2.59979625578436 3.5573637628625 2.59979625578436 2.59979625578436 4.24449899561922 2.59979625578436 2.59979625578436 2.59979625578436 2.59979625578436 3.35379231418697 2.59979625578436 2.59979625578436 2.59979625578436 2.59979625578436 3.37365795353155 2.59979625578436 2.59979625578436 2.59979625578436 2.59979625578436 2.59979625578436 2.59979625578436 4.13052229285668 2.59979625578436 2.59979625578436 3.16483281905453 2.59979625578436 3.74870207063688 2.59979625578436 2.59979625578436 3.3537310595367 2.59979625578436 2.59979625578436 2.59979625578436 2.59979625578436 3.8120814247525 2.59979625578436 3.08541878809132 2.59979625578436 3.03374484675826 2.59979625578436 3.14365100473681 2.59979625578436 2.59979625578436 2.59979625578436 3.09288309947995 2.59979625578436 2.59979625578436 2.59979625578436 2.59979625578436 3.13232547685039 2.59979625578436 2.59979625578436 2.59979625578436 2.59979625578436 2.59979625578436
Manes.09G062300.v6.1 9.15140436413857 10.5835826033044 10.5292091621179 8.45864790354228 9.655243590303 8.01474310837141 11.6220294730334 9.53494725637473 10.3364348448926 12.256378753373 8.20340467195184 11.061873501185 10.2926632563491 9.72309957594992 12.1353729786919 7.22692728015526 11.0497796013994 10.8225658605835 9.25105226589642 13.2253441421137 7.33965900954125 10.7908947055731 10.4161693522122 7.73933074357757 12.2008355167704 8.9604972308057 10.4802215437984 10.6660508464147 9.5794382735441 12.1418025380036 9.15033382490434 11.0708026543203 9.94449606325033 9.05684351496504 11.9414869384405 7.79508493341338 11.0289652049884 10.0559369638866 10.3969193343917 11.7993046546938 8.6224232741663 11.4658366387285 10.8881408688586 10.3552063171235 13.3483509800165 6.32172233430893 10.0185030424967 9.86167623410967 9.6449767135141 12.2577851438278 7.86908723849833 10.6785351443469 10.3443495160997 8.48953435400905 11.5268300020779 7.60386595748142 9.49983421234118 10.4354067993674 10.8037210926501 11.6058364032224 7.55607196130839 9.84338472160309 9.7120984047632 10.4664974429638 12.1238796306019 8.05156453691765 9.59131143062809 10.0057054963391 8.59639345879586 12.1182770422367 7.69717466722307 9.90462732988783 10.2872954261007 10.6421900152752 10.776486645651 8.35707597261997 10.1862665815573 10.2952574971464 10.1389358978876 12.1095510576644 8.1866368695563 10.1119927945142 9.38487633330366 9.03820268636515 12.0916449313907 8.60563015387359 9.5642030041013 9.95396981335416 8.45652050865712 9.25098384945757 7.45804924777514 8.6701408618849 10.378750582356 10.0123458547124 10.929637801517 8.6185377950905 8.6899205164112 11.1060349365388 10.711624672281 10.1134754797495 11.6007664014765 8.7149737025199 10.2457179358596 11.4989786695124 10.055482959825 12.1424410451038 8.75430335205372 9.91541112217854 9.62614867531949 11.3071037508272 11.8594323553749 8.53756034686879 11.2259676278119 10.2587180793836 9.57803279574024 12.1654453759626 7.89924359915109 10.6039357068258 10.4964425211847 9.97150669867904 11.7979701755405 8.37168410838997 10.1462474814247 9.5835289030815 9.40362063009377 11.0259105775082 7.77771224138374 10.6598016613525 9.75201298449209 9.6283306306255 12.0359004225133 7.93120165849744 9.63973231065973 10.0808481715549 7.66212713140892 11.8769135148401 7.77561254017244 10.4758484561813 10.5268349263034 9.69961590136564 9.20345322409148 7.71942129684711 10.6736882066299 11.3571347936756 8.98738000200768 11.8830726601301 7.19010163050256 9.67452976153965 11.1866033574622 9.1533647990035 11.2235274661561 7.04611301519354 10.5206170421347 11.069041203592 9.10348989111236 9.31665861305465 8.51898521406828 10.8299906817981 10.0764750464389 11.1775912897193 12.6338947302884 7.12595773169684 10.2810142976716 10.6930367327876 9.39992667029801 11.5052527645783 6.261767549247 10.4065996315727 9.70231069264699 9.85584298818332 11.3098530463095 8.18006063197306 10.8485670290206 11.8817404326623 8.89244631349772 11.3674204452281 6.71141239957081 10.1444928355938 10.8859429494939 11.4507782216667 11.7336685574716 6.92691751732632 10.1108081433848 10.6821138500067 8.50950453958337 11.2136100523496 7.36110229584256 10.170779923199 10.9063307070411 7.75512399377037 12.0755420725118 10.5505831691647 6.79219171374087 9.98207271066859 10.3477695970745 8.33577983517175 12.0683939555593 7.41016881392283 10.5296698947815 11.0238893723691 9.99232915806096 11.4311508310816 7.49829478892542 11.4351428062887 10.5702516801831 9.05595432226801 11.5169752978338 7.8414512179568 10.9574061947668 10.9634387484817 8.27542586457546 11.2625507469106 7.81241888021095 10.7715843196814 9.95808172874713 8.88608088260002 11.4335357097966 6.21768568492575 8.88544276954634 10.2450339024687 8.0167778761866 11.5012287875916 6.11787390518742 9.95244863199773 9.62211020450925 8.30871252606679 10.3205675224318 6.93252099744098 9.61361370740567 9.98953902335228 9.52887568835522 9.64785371358338 6.08835733628114 10.2833581159702 10.1980431382666 9.22389018418791 12.7355421776404 7.66185635767388 10.3766458001786 11.2653989927486 8.84552056774416 11.9206290770748 7.87096333006192 9.05403638813153 8.371800001103 7.47091572187163 10.6136588687577 7.18361034348948 9.4286554505017 9.49047539868266 9.17997265811294 12.2645212367712 7.95609920822463 10.4668348458332 9.56650272063385 7.0972617467565 9.77560524770718 6.85650546742955 10.0343565651553 9.83583286547563 6.94310375807383 11.6250596627155 7.04906717147886 9.54702270698138 9.9284207629071 7.55318208789983 11.5904807355787 7.50733120938358 10.4391658449336 9.97839969255797 9.61371903022304 11.374674000076 7.00055887576862 10.3743473081047 10.0406314729302 8.70350775438461 11.6050949393363 9.59769869534616 8.18434375166032 9.23575387452314 9.73618790896065 9.08336783123203 11.2549969652268 6.68902260154916 11.6403644431558 9.28054235272683 8.46762714326645 12.4174545249183 7.73765254847496 10.5364196822694 9.84750674173264 8.69781930217863 12.3725174304702 6.64099665071369 10.9713046505801 9.21970588619388 8.61747242036522 11.6736775425779 7.61876963891904 10.7878139807346 8.99831765384514 11.1421455374471 13.2449526421379 7.03288571605415 9.55404583545571 10.1783296850337 8.19689908028116 12.2388155268414 6.93522728387329 9.7295100124268 9.97320124152567 9.10136822711583 11.8192688869989 7.20608631143594 9.80050836981959 9.99558901107961 9.12041409014827 12.3209245406734 6.21158499488108 9.52146803487613 10.0151194821176 8.61282145620113 11.8441963485485 7.30086044983285 10.4689102051205 10.8015053564528 8.4740951932457 11.5994735484761 8.9562431065454 10.9252309854903 10.1455119785039 9.50282768451646 9.53227939426701 7.58635104855302 10.6221876023502 10.8837388416061 10.455475162822 11.6190677205735 7.5791758661726 10.2320870466483 10.3016059539609 9.58812936755578 12.285950080005 7.65717615032265 10.8982024854592 9.58163115108431 9.37583599040357 12.2168898118951 6.64693916303266 10.3745773181067 9.54781971690375 10.1987672657754 11.7475293095011 7.21059415040729 11.2471305999206 10.6780274780566 9.08820107359263 10.1515336643993 9.10024504627513 9.63855525140363 10.2645939821951 8.5865957818633 10.7172209774808 7.34176334036367 10.9958156709793 10.6030935058083 8.93351242767649 11.6156617189892 6.89781484034178 10.2106286616549 9.5757930899825 8.94355423597596 11.2196358007783 12.1430180277714 8.40930881028938 10.5264691494447 10.1539252452577 8.56442088323475 12.700518210052 7.94178879872424 8.29486711217512 9.54789513079328 10.9852859403473 12.6158911719879 7.42505802565982 10.1987311584757 10.0495272681903 8.98842612636456 12.2081281520485 7.75812915478817 10.2377485985344 10.6619790535195 7.85691873722042 10.1063942889538 6.63763757526428 9.50336134926901 10.4812435942944 10.7981088052754 12.3916112756098 6.83922053432756 10.1446016036185 9.53123352414645 9.52577352189105 13.2259981033424 6.21677814016521 10.60942194235 11.3072536575975 8.43227227158809 12.01448415717 6.89653936579076 9.08432978840933 10.7299409761544 7.93354088530303 12.0214543135582 7.64356026102533 10.509889164267 9.64025534222702 9.99962249025508 12.7864577999062 7.77648481748406 9.80945478571034 10.793136884472 9.44799745835335 12.4267545180568 6.89106418580541 9.28621393224196 10.689480140576 8.96700786682224 11.1688458324985 6.47840144257824 10.070930964104 9.73114346808605 8.27079082679506 11.5668299714209 6.97470657353047 10.2670600462888 10.2181276392242 8.16301899413614 11.6521154194657 5.93850990882852 9.51488102796962 10.0716948997927 9.78665218514487 12.042656310536 7.47364858681723 10.9060981819173 10.1694830019068 9.71595565276786 10.2580834996538 6.27638590003075 10.5443046893528 11.284781158733 9.7268426415943 13.1376082684764 7.21964713305471 10.4876398791945 9.94948005814017 6.74727927185062 11.5434495429532 6.47203903816101 10.099033302261 10.090926695412 9.00160308193484 12.4064551995905 6.54741332463477 9.3176938279018 9.37733652134407 8.46259891476256 11.9592851105841 10.0624343506266 7.71441974589015 11.915615745964 9.9206381904074 8.56456100125297 12.0298146478788 6.46764619075794 11.2887162757213 11.4034058077207 9.35092677977 12.9987495357123 7.62654544585171 9.36101853142339 9.19370607216931 8.73376306976321 12.2246011289561 7.72269080086726 10.6974046387195 8.84201751185125 9.74284199081158 11.8171925723989 7.98909358182697 8.6246889707223 10.8643843988544 9.07522513604522 12.0223715806946 10.0966393735243 10.5251359079279 10.4696319585414 9.10548022651003 13.3083628187648 6.80270819646995 9.14073734448601 10.5165049974824 6.97473348090751 11.8932582416786 7.45585671235378 9.86493726345812 10.316603898387 8.33252705196402 12.0091043966635 8.3656511510719 9.22400483031318 10.9816780698577 10.6768482390808 12.1766608435806 6.80682164892576 8.94584970839717 10.4977390814659 7.7194690164031 12.0343719642257 7.25573851638974 10.4426113480048 10.26407730573 8.30880993685547 12.5037143342878 6.74446624496642 11.2543195865217 10.1864451065936 9.70845766244341 12.5886119377389 8.0695393585751 10.3163095730531 9.89378101202078 9.63724626001596 12.1623345476842 7.19363886478567 9.48122941398922 10.4147193010972 9.73069335858136 12.5038672204716 6.89443097061082 8.23211642911125 10.9068423642253 8.934526134944 11.0514754753344 7.75359925122238 9.57525771332209 10.3295431294272 8.68330969607447 12.1233943429521 7.65776267855601 10.1410582408026 10.3280459636495 8.55077494516613 13.2484489427944 7.39858474726644 9.85988667226004 9.59635282166985 8.17949309545863 11.6143611645799 7.49248778875756 9.20791250919055 9.98967048530167 9.39646653193793 12.2984517368562 10.8184251854318 8.01269796670897 10.3930341723291 10.2326997893231 8.89599920235972 11.7441928284075 7.51736700815624 9.95243015036156 9.92263488705396 8.59417804849376 11.8280349114212 8.25014688873118 9.27204718121576 10.2809997129708 9.68953891297548 11.538891261718 7.88395233677107 10.3242329243976 10.4660187187527 9.20341468531001 11.8344130560397 7.26353638657701 10.5611694356026 10.2915906269595 9.10084672938854 11.4734444390155 8.78036635373766 9.20586096930786 10.106946157912 8.37386462398061 10.818884287325 7.7013545125512 9.17893109526917 9.83061153380163 9.27908375157525 7.7180336981885 7.55929351866488 9.73983352593954 10.7247331847099 7.71159992712896 11.9635267147791 8.50708367564514 10.1576415282138 10.1170072439167 8.58173381871917 11.9141958727026 7.95755788701268 10.6031761574734 9.98603208085236 8.99515020176234 12.1181103910576 8.03360849507794 10.5317595905832 9.66624646390922 9.49383629357374 11.7062937974737 9.26481935054794 9.56315058784789 8.43651707641646 8.39706650229634 12.4136393836645 8.0918211189287 9.53375686872922 9.44010035117248 9.50026474511975 10.5142904466745 8.0955148581762 10.2776363543491 10.6303401832072 9.19641672581526 11.818169289993 8.22750497308722 11.1068123875574 9.6084795961393 9.00966328322538 12.0008071488189 8.61491144791424 9.95059250647457 10.5973235985899 8.7955407951046 11.8694233599871 7.92110066810989 11.1716002128554 9.91992027289264 8.35575116418289 11.0676809394876 6.71438247590496 9.74131276579651 9.97453285540534 8.99490775548395 12.9541312891407 6.41948803107571 9.57307677005306 9.92727078612184 9.92084671674239 11.4095917814509 8.59838027256576 8.70803710561145 10.332123924181 10.2707154050557 9.61535455951956 11.8255648320929 8.68067812099001 9.53854321830888 10.5122213651942 8.58295349381939 11.7231445988825 9.53271969570329 9.38037743723964 10.9623971488502 9.72561091730899 12.5294168368414 7.94617369587376 10.2722005882467 8.95827513356239 9.91556097766121 12.8049422915095 7.76049021438279 10.6477846884869 10.5875298300553 10.0170936418473 10.809415581149 7.61852926178777 10.6512839730123 11.146828322046 9.93630365579097 12.018596274358 8.5617776089365 10.7204129635327 11.0036428572013 8.55563097960605 11.596580492603 7.77751664712558 9.43045512717106 10.1125179885148 8.43849899784657 10.0323194998878 8.53942420703028 11.4362667187838 10.4300268273632 9.62238918986541 11.5625842431284 9.06264687548667 11.3589175120797 11.2018402587957 8.28279882103771 10.5220640627143 8.39032021775075 10.6157129838605 10.7402312089909 9.54372218481371 8.76995391418734 8.78975267658102 11.2148163802651 10.5680260002345 10.8875493782558 12.0279308988077 7.88757782114396 11.4375323605292 10.7426263656783 9.44128465870306 9.6978906869597 8.43220666897363 10.1754992856653 11.008983733349 8.97839376978567 12.2857713081484 7.57440523045397 10.0306668756459 9.89107917355097 8.28027086241912 10.7369372398223 8.60251071203616 10.7741342373372 9.8536935109402 10.4531761913387 11.9596925858225 8.73346599124449 10.4393347922972 10.264731937776 9.71700213474411 12.0617883945816 8.78252996876726 10.0333953419149 10.0073174325757 9.40116943184236 13.8960219330226 7.49717940310462 11.970714981645 9.82303995516665 8.49273666276115 12.590003799043 10.1536520520523
Manes.09G062400.v6.1 2.59979625578436 2.59979625578436 2.59979625578436 2.59979625578436 3.2383473822611 2.59979625578436 2.59979625578436 3.11445218865464 3.98248337933614 3.263295019147 3.05243133298284 2.59979625578436 2.59979625578436 2.59979625578436 2.59979625578436 2.59979625578436 2.59979625578436 2.59979625578436 2.59979625578436 2.59979625578436 3.2129912889402 3.25601641733816 3.5105562495507 3.21375796249481 2.59979625578436 2.59979625578436 2.59979625578436 2.59979625578436 2.59979625578436 2.59979625578436 2.59979625578436 2.59979625578436 2.59979625578436 2.59979625578436 3.14570398518928 2.59979625578436 2.59979625578436 2.59979625578436 2.59979625578436 2.59979625578436 2.59979625578436 3.67972915063703 3.42762445997438 4.37899251711219 3.6225462550542 2.59979625578436 2.59979625578436 2.59979625578436 2.59979625578436 2.59979625578436 2.59979625578436 3.40243768725699 2.59979625578436 2.59979625578436 2.59979625578436 2.59979625578436 3.47984882381643 2.59979625578436 2.59979625578436 2.59979625578436 2.59979625578436 2.59979625578436 2.59979625578436 2.59979625578436 2.59979625578436 2.59979625578436 3.39839961501261 2.59979625578436 3.12093291120984 2.59979625578436 2.59979625578436 3.03420175286161 3.13708551334606 2.59979625578436 2.59979625578436 2.59979625578436 2.59979625578436 2.59979625578436 2.59979625578436 2.59979625578436 2.59979625578436 2.59979625578436 2.59979625578436 2.59979625578436 2.59979625578436 2.59979625578436 2.59979625578436 2.59979625578436 2.59979625578436 2.59979625578436 4.3452742057186 4.175317440456 4.28567583028864 4.05468413520815 2.59979625578436 2.59979625578436 2.59979625578436 3.52803227847844 2.59979625578436 3.56582483593361 2.59979625578436 2.59979625578436 2.59979625578436 3.42074107198534 5.12862405186618 3.11766270619839 2.59979625578436 3.85921212582923 3.60369213990576 3.75626826634345 3.30153397352435 3.39370563949478 3.8400277805785 4.19729973343173 2.59979625578436 2.59979625578436 3.34666675568901 3.69253179012581 3.72918033412724 2.59979625578436 2.59979625578436 2.59979625578436 3.88210113042848 3.3030517261556 3.45713446031507 3.88240910578303 2.59979625578436 3.6503738896489 2.59979625578436 4.00429153483328 3.19609879642221 3.74662764509982 4.00828936596798 4.01714583062926 3.57679875354605 4.22400499039403 3.4898242940079 2.59979625578436 2.59979625578436 2.59979625578436 2.59979625578436 2.59979625578436 2.59979625578436 2.59979625578436 2.59979625578436 2.59979625578436 2.59979625578436 3.50034930713511 3.26575909677216 2.59979625578436 3.5958917857355 2.59979625578436 3.09669850574795 2.59979625578436 2.59979625578436 3.26459823700284 3.52242163446846 4.03199230401146 3.73913197718237 4.46697084868191 3.17503269450207 2.59979625578436 2.59979625578436 2.59979625578436 3.16701331005524 3.12023197235027 3.45050421449097 3.82470967320017 2.59979625578436 3.47527778647275 3.17915297907334 2.59979625578436 2.59979625578436 2.59979625578436 2.59979625578436 2.59979625578436 2.59979625578436 3.48071335577149 3.43834722454961 2.59979625578436 3.00869623363141 3.04244381450743 3.33758649024277 3.15566167985817 3.32024232022317 3.13068999412181 2.59979625578436 2.59979625578436 2.59979625578436 2.59979625578436 2.59979625578436 3.35169926356515 2.59979625578436 3.35923288868612 3.60015647585649 3.17241119288935 3.44163721637544 2.59979625578436 3.72991322685409 3.01337418459523 3.58191338367461 3.32419446547007 3.16689536194367 3.36958725084717 3.83335999253602 3.61010806293255 3.26541768118622 3.22829425332205 3.2670926519256 3.33933551687308 3.6230949516324 2.59979625578436 2.59979625578436 2.59979625578436 2.59979625578436 2.59979625578436 2.59979625578436 3.3545076278657 2.59979625578436 3.90659857568367 3.96670361522535 4.11971925919363 2.59979625578436 2.59979625578436 2.59979625578436 3.56356945436749 2.59979625578436 2.59979625578436 2.59979625578436 3.53478780931926 2.59979625578436 2.59979625578436 3.12315809278075 2.59979625578436 4.65783387326985 3.86206098365279 4.0624419553752 3.43823763246653 3.61254156417268 4.09726286619921 4.11873753901426 2.59979625578436 3.52816261913287 3.26876126171489 4.151738090241 3.51236062960917 3.57769357505133 2.59979625578436 3.62465870022392 3.70832434765359 3.13619888814257 2.59979625578436 3.17623298287933 3.84010289877045 3.81587816960133 3.32702834205485 2.59979625578436 2.59979625578436 3.14550218000467 4.32894217317334 2.59979625578436 3.69084402609154 2.59979625578436 2.59979625578436 3.07878727232066 3.11512830171232 3.25686325425202 2.59979625578436 2.59979625578436 2.59979625578436 2.59979625578436 3.09404548459673 2.59979625578436 4.02691980130492 3.06864531641847 3.07270803269098 3.05448293938791 2.59979625578436 2.59979625578436 2.59979625578436 3.09920040061693 3.65244182252435 2.59979625578436 2.59979625578436 3.17647007763899 3.19944276628065 2.59979625578436 3.08773589500831 2.59979625578436 3.64055824206906 3.17749061347233 3.51666604241297 3.94020538747076 2.59979625578436 2.59979625578436 2.59979625578436 2.59979625578436 3.08962850859985 4.18763574682705 4.24684371271038 4.51796330930044 4.89978814307419 4.5798457793541 2.59979625578436 3.16495280147876 2.59979625578436 2.59979625578436 3.40968187193882 2.59979625578436 2.59979625578436 2.59979625578436 2.59979625578436 2.59979625578436 3.61588927876974 4.12337786434941 4.00249711782729 3.60063610421536 4.1464829094435 2.59979625578436 3.16981088905528 3.76560242009159 4.20268331504518 3.97462826926992 3.82954128591687 4.44167798585568 4.33372626996016 4.34287252424225 3.56398633747989 4.22650866326817 3.39636825993239 3.38617171524093 2.59979625578436 2.59979625578436 3.25434752792638 3.52099072017288 4.15962808971803 4.33708885385955 2.59979625578436 2.59979625578436 2.59979625578436 2.59979625578436 4.54807081784639 2.59979625578436 2.59979625578436 3.96156473992612 4.07976581432053 4.35587693473554 4.0319417234535 2.59979625578436 3.25631718321301 3.25721121744889 4.18658377178506 3.69879294883086 2.59979625578436 3.73379632513718 2.59979625578436 3.73918619992547 3.06075262526231 3.6817973704571 4.11209091169056 3.58139977578277 4.40565566835065 2.59979625578436 2.59979625578436 3.03225364507438 3.27934697100873 3.62300795218542 3.31762165171637 2.59979625578436 3.16047819545527 3.34487133408656 3.49785141248313 4.09826539111874 2.59979625578436 2.59979625578436 2.59979625578436 2.59979625578436 2.59979625578436 2.59979625578436 2.59979625578436 3.14481839600152 3.15073138801272 3.4076023698681 3.47693337962058 2.59979625578436 2.59979625578436 2.59979625578436 2.59979625578436 2.59979625578436 2.59979625578436 2.59979625578436 2.59979625578436 2.59979625578436 2.59979625578436 2.59979625578436 2.59979625578436 2.59979625578436 2.59979625578436 2.59979625578436 3.88470582115985 4.83301594037544 4.5224403845822 4.22545807574208 2.59979625578436 2.59979625578436 2.59979625578436 2.59979625578436 3.48783170415474 3.33067381019803 3.14391809079161 2.59979625578436 2.59979625578436 3.84992470778395 3.75882958048046 3.8866168499337 3.96337534813657 4.17579636364464 4.75569151704437 3.13125931646859 3.72285975990381 3.68064558144766 3.44222174044339 3.71156365949856 3.08352688683135 3.23323260867859 4.39134835745523 4.6957114263506 3.50018589828307 3.90633645017812 2.59979625578436 4.46516625892496 4.03244495800774 4.4302615558329 4.16788371765541 2.59979625578436 2.59979625578436 3.08920714372086 4.41627168405924 3.43507825794058 2.59979625578436 4.05034256898883 4.14343168786469 3.52947891353982 4.29314776859355 2.59979625578436 4.60224779442935 4.16708829141231 3.78379361415949 5.06987449001038 2.59979625578436 4.72642661672275 3.53416582521799 4.07901474762147 4.27712069169116 2.59979625578436 4.30288687413738 3.85472706889637 3.76598262200036 3.26388014084464 2.59979625578436 4.22377357729133 2.59979625578436 3.32869152579516 3.10730057077166 2.59979625578436 3.89736573842457 4.07060484097967 3.32230035878917 4.03955165416183 2.59979625578436 2.59979625578436 3.34678284603657 3.01490231394773 2.59979625578436 2.59979625578436 3.94776010391612 4.42763446180923 4.93578006322342 4.20472190009131 4.17496867243639 2.59979625578436 3.23299208811065 2.59979625578436 3.68422999573073 3.09344190010374 2.59979625578436 2.59979625578436 3.58897033024779 3.71885506342396 3.61494347329094 2.59979625578436 2.59979625578436 3.05152976655718 3.51372612606172 2.59979625578436 3.44647907091879 3.08735284545691 2.59979625578436 3.84378557776466 3.77700890312273 2.59979625578436 2.59979625578436 3.84166202771678 2.59979625578436 2.59979625578436 2.59979625578436 3.20229976147952 2.59979625578436 3.30262648282872 3.48797309690425 2.59979625578436 2.59979625578436 2.59979625578436 2.59979625578436 2.59979625578436 2.59979625578436 2.59979625578436 3.29214780067696 3.82616644787739 2.59979625578436 3.09055428047105 3.13561726277176 2.59979625578436 3.62112234937258 2.59979625578436 2.59979625578436 3.09661102337773 2.59979625578436 2.59979625578436 2.59979625578436 2.59979625578436 3.39133175835895 3.76219152482937 3.79652443099544 3.42720419169766 2.59979625578436 3.12380631914321 2.59979625578436 2.59979625578436 2.59979625578436 3.67036819177417 3.98318642243038 4.03085070798866 4.43891467282894 4.01271743828352 2.59979625578436 2.59979625578436 2.59979625578436 2.59979625578436 3.13864089446275 2.59979625578436 2.59979625578436 2.59979625578436 2.59979625578436 2.59979625578436 2.59979625578436 2.59979625578436 3.1664216170609 2.59979625578436 3.27322924455616 3.21960951687133 3.51499110119768 3.36306961426909 3.0753039300318 3.57613858349178 3.43541259642055 2.59979625578436 2.59979625578436 3.06791717975771 3.63459143030087 2.59979625578436 2.59979625578436 2.59979625578436 3.10040922476677 3.34167827884767 3.45229135332417 2.59979625578436 2.59979625578436 2.59979625578436 3.67117148881194 3.21419104749459 2.59979625578436 2.59979625578436 2.59979625578436 2.59979625578436 2.59979625578436 2.59979625578436 2.59979625578436 2.59979625578436 2.59979625578436 3.52399980726882 2.59979625578436 2.59979625578436 2.59979625578436 4.29067906117622 2.59979625578436 2.59979625578436 2.59979625578436 3.12478781716686 3.61072093684214 2.59979625578436 2.59979625578436 2.59979625578436 3.55701127578626 3.15184207342633 2.59979625578436 2.59979625578436 2.59979625578436 2.59979625578436 3.48802483307444 3.3197901182369 2.59979625578436 2.59979625578436 2.59979625578436 3.22347444536885 2.59979625578436 2.59979625578436 2.59979625578436 2.59979625578436 3.77939498651549 2.59979625578436 2.59979625578436 2.59979625578436 3.22310506880101 2.59979625578436 2.59979625578436 2.59979625578436 2.59979625578436 3.59736818850564 3.70684774349347 2.59979625578436 2.59979625578436 2.59979625578436 2.59979625578436 2.59979625578436 2.59979625578436 2.59979625578436 2.59979625578436 4.40711821045092 2.59979625578436 3.72038508042579 2.59979625578436 2.59979625578436 2.59979625578436 2.59979625578436 2.59979625578436 2.59979625578436 3.02941578193738 2.59979625578436 4.93775403235419 2.59979625578436 4.00451750091327 4.21606701214564 4.12095066359143 4.55575764622292 4.24434165029672 2.59979625578436 2.59979625578436 2.59979625578436 2.59979625578436 3.32868425701424 2.59979625578436 2.59979625578436 3.0324307448167 2.59979625578436 2.59979625578436 2.59979625578436 2.59979625578436 3.44650063410331 3.26993010504482 3.50979356917955 3.06332944846279 3.75271796694547 3.50030527778916 3.51824355747109 3.4515794909386 3.66840322173884 3.11870604035815 4.32811009742049 4.30462800738307 3.69002083499493 4.22559514689609 2.59979625578436 4.212949641487 2.59979625578436 3.36381581629909 2.59979625578436 2.59979625578436 2.59979625578436 2.59979625578436 4.79587404593374 2.59979625578436 2.59979625578436 3.17310155599223 2.59979625578436 2.59979625578436 2.59979625578436 2.59979625578436 3.11489981915957 3.23023422384682 3.12901589028519 2.59979625578436 3.13790827944038 2.59979625578436 2.59979625578436 2.59979625578436 3.37029531578803 2.59979625578436 3.4586293332224 2.59979625578436 3.81847259237865 2.59979625578436 2.59979625578436 3.47524811535511 3.06746869606695 4.4309529457229 3.95022009336645 3.37365795353155 4.79248851986712 3.55735590474518 4.0401770088607 3.26704859034321 2.59979625578436 3.20476569301684 3.24895042512516 2.59979625578436 3.87599905977185 4.37222253450174 4.30213756616131 4.3228332829375 4.85230954746153 3.80587184726714 3.1359058019152 3.0410586930376 2.59979625578436 3.88894099533287 3.61056149362573 4.17211971592436 2.59979625578436 2.59979625578436 4.03854513884636 2.59979625578436 2.59979625578436 3.36450168777952 3.39575812278152 3.75875412432602 3.22438648604129 2.59979625578436 4.00780696330359 3.71233198111385 4.8774297721518 2.59979625578436 2.59979625578436 3.42867474697291 3.12984163088293 3.54902121927956 3.10496040724535 3.12790887429037
Manes.09G062500.v6.1 2.59979625578436 2.59979625578436 2.59979625578436 2.59979625578436 2.59979625578436 2.59979625578436 2.59979625578436 2.59979625578436 2.59979625578436 2.59979625578436 2.59979625578436 2.59979625578436 2.59979625578436 2.59979625578436 2.59979625578436 2.59979625578436 2.59979625578436 2.59979625578436 2.59979625578436 2.59979625578436 2.59979625578436 2.59979625578436 2.59979625578436 2.59979625578436 2.59979625578436 2.59979625578436 2.59979625578436 2.59979625578436 2.59979625578436 2.59979625578436 2.59979625578436 2.59979625578436 2.59979625578436 2.59979625578436 2.59979625578436 2.59979625578436 2.59979625578436 2.59979625578436 2.59979625578436 2.59979625578436 2.59979625578436 2.59979625578436 2.59979625578436 2.59979625578436 2.59979625578436 2.59979625578436 2.59979625578436 2.59979625578436 2.59979625578436 2.59979625578436 2.59979625578436 3.06715486812035 2.59979625578436 2.59979625578436 2.59979625578436 2.59979625578436 2.59979625578436 2.59979625578436 2.59979625578436 2.59979625578436 2.59979625578436 2.59979625578436 3.46883305524788 2.59979625578436 2.59979625578436 2.59979625578436 2.59979625578436 2.59979625578436 2.59979625578436 2.59979625578436 2.59979625578436 2.59979625578436 2.59979625578436 2.59979625578436 2.59979625578436 2.59979625578436 2.59979625578436 3.24847608250363 2.59979625578436 2.59979625578436 2.59979625578436 2.59979625578436 3.17512532819144 2.59979625578436 2.59979625578436 2.59979625578436 2.59979625578436 2.59979625578436 2.59979625578436 2.59979625578436 2.59979625578436 2.59979625578436 3.60878346568707 3.46289563222322 2.59979625578436 2.59979625578436 2.59979625578436 2.59979625578436 2.59979625578436 2.59979625578436 2.59979625578436 2.59979625578436 2.59979625578436 2.59979625578436 2.59979625578436 2.59979625578436 2.59979625578436 2.59979625578436 2.59979625578436 2.59979625578436 2.59979625578436 2.59979625578436 2.59979625578436 2.59979625578436 2.59979625578436 2.59979625578436 2.59979625578436 2.59979625578436 3.58385032575014 2.59979625578436 2.59979625578436 2.59979625578436 2.59979625578436 2.59979625578436 2.59979625578436 2.59979625578436 2.59979625578436 2.59979625578436 2.59979625578436 2.59979625578436 2.59979625578436 2.59979625578436 2.59979625578436 3.94159101346546 2.59979625578436 2.59979625578436 2.59979625578436 2.59979625578436 3.48667118750462 2.59979625578436 2.59979625578436 2.59979625578436 2.59979625578436 2.59979625578436 2.59979625578436 2.59979625578436 2.59979625578436 2.59979625578436 2.59979625578436 2.59979625578436 2.59979625578436 2.59979625578436 2.59979625578436 2.59979625578436 2.59979625578436 2.59979625578436 2.59979625578436 2.59979625578436 2.59979625578436 2.59979625578436 2.59979625578436 2.59979625578436 2.59979625578436 2.59979625578436 2.59979625578436 2.59979625578436 2.59979625578436 2.59979625578436 2.59979625578436 2.59979625578436 2.59979625578436 2.59979625578436 2.59979625578436 2.59979625578436 2.59979625578436 2.59979625578436 2.59979625578436 2.59979625578436 3.08843871467039 2.59979625578436 2.59979625578436 2.59979625578436 3.02883382542909 2.59979625578436 2.59979625578436 2.59979625578436 2.59979625578436 2.59979625578436 2.59979625578436 2.59979625578436 2.59979625578436 2.59979625578436 2.59979625578436 2.59979625578436 2.59979625578436 2.59979625578436 2.59979625578436 2.59979625578436 2.59979625578436 2.59979625578436 2.59979625578436 2.59979625578436 2.59979625578436 2.59979625578436 2.59979625578436 2.59979625578436 2.59979625578436 2.59979625578436 2.59979625578436 2.59979625578436 2.59979625578436 2.59979625578436 2.59979625578436 3.42444996502386 3.23226733660521 2.59979625578436 2.59979625578436 2.59979625578436 2.59979625578436 3.33238703215835 2.59979625578436 2.59979625578436 2.59979625578436 3.05392758145134 3.63837469934118 2.59979625578436 2.59979625578436 2.59979625578436 2.59979625578436 3.60689639667395 2.59979625578436 2.59979625578436 2.59979625578436 2.59979625578436 3.52367043205901 2.59979625578436 2.59979625578436 2.59979625578436 2.59979625578436 3.14997929703986 2.59979625578436 2.59979625578436 2.59979625578436 2.59979625578436 4.151738090241 3.87050504024574 2.59979625578436 2.59979625578436 2.59979625578436 4.07308874059454 2.59979625578436 2.59979625578436 2.59979625578436 2.59979625578436 3.42349936287459 3.48593425868481 2.59979625578436 2.59979625578436 2.59979625578436 4.24891297286864 2.59979625578436 2.59979625578436 2.59979625578436 2.59979625578436 2.59979625578436 2.59979625578436 2.59979625578436 2.59979625578436 2.59979625578436 4.04813556321068 2.59979625578436 2.59979625578436 2.59979625578436 3.12232509438277 3.06864531641847 2.59979625578436 2.59979625578436 2.59979625578436 2.59979625578436 3.05198833785288 4.42041546236842 3.13480110438984 2.59979625578436 2.59979625578436 2.59979625578436 3.44193489375764 2.59979625578436 2.59979625578436 2.59979625578436 2.59979625578436 4.25260010426066 2.59979625578436 2.59979625578436 2.59979625578436 2.59979625578436 3.87588028550127 2.59979625578436 2.59979625578436 2.59979625578436 2.59979625578436 4.67553616607675 2.59979625578436 2.59979625578436 2.59979625578436 2.59979625578436 3.92695775342536 2.59979625578436 2.59979625578436 2.59979625578436 2.59979625578436 4.58309632678987 3.1486359026078 2.59979625578436 2.59979625578436 2.59979625578436 3.38883758703688 2.59979625578436 2.59979625578436 2.59979625578436 2.59979625578436 3.43504416208772 2.59979625578436 2.59979625578436 2.59979625578436 2.59979625578436 3.89930246160633 2.59979625578436 2.59979625578436 2.59979625578436 2.59979625578436 2.59979625578436 2.59979625578436 2.59979625578436 2.59979625578436 2.59979625578436 2.59979625578436 2.59979625578436 2.59979625578436 2.59979625578436 2.59979625578436 2.59979625578436 4.54807081784639 2.59979625578436 2.59979625578436 3.85008500517609 3.36370173476972 2.59979625578436 2.59979625578436 2.59979625578436 2.59979625578436 2.59979625578436 2.59979625578436 2.59979625578436 2.59979625578436 2.59979625578436 3.28404026497614 2.59979625578436 2.59979625578436 2.59979625578436 2.59979625578436 4.658216264083 2.59979625578436 2.59979625578436 2.59979625578436 2.59979625578436 3.66018967772381 2.59979625578436 2.59979625578436 2.59979625578436 2.59979625578436 3.45706014466126 2.59979625578436 2.59979625578436 2.59979625578436 2.59979625578436 2.59979625578436 2.59979625578436 2.59979625578436 2.59979625578436 2.59979625578436 2.59979625578436 3.46325859116795 2.59979625578436 2.59979625578436 2.59979625578436 2.9813665940389 3.44198007858204 2.59979625578436 3.07415123844217 2.59979625578436 2.59979625578436 2.59979625578436 2.59979625578436 2.59979625578436 2.59979625578436 2.59979625578436 3.39262644786142 2.59979625578436 2.59979625578436 2.59979625578436 2.59979625578436 4.58108694327968 2.59979625578436 2.59979625578436 2.59979625578436 2.59979625578436 3.66411922568851 2.59979625578436 2.59979625578436 2.59979625578436 2.59979625578436 2.59979625578436 2.59979625578436 2.59979625578436 2.59979625578436 2.59979625578436 3.7885756141648 2.59979625578436 2.59979625578436 2.59979625578436 2.59979625578436 4.4548796833218 2.59979625578436 2.59979625578436 2.59979625578436 2.59979625578436 3.20605869871251 2.59979625578436 2.59979625578436 2.59979625578436 2.59979625578436 4.51733121757096 2.59979625578436 2.59979625578436 2.59979625578436 2.59979625578436 2.59979625578436 2.59979625578436 2.59979625578436 2.59979625578436 2.59979625578436 2.59979625578436 3.66744248900471 2.59979625578436 2.59979625578436 2.59979625578436 2.59979625578436 2.59979625578436 2.59979625578436 2.59979625578436 2.59979625578436 2.59979625578436 2.59979625578436 2.59979625578436 2.59979625578436 2.59979625578436 4.03505937012442 3.02191542271198 2.59979625578436 2.59979625578436 2.59979625578436 4.3213031355079 2.59979625578436 2.59979625578436 2.59979625578436 2.59979625578436 3.81697151199171 2.59979625578436 3.07210468251341 3.29873799986109 2.59979625578436 2.59979625578436 3.31394992493702 2.59979625578436 2.59979625578436 2.59979625578436 3.36660907200873 2.59979625578436 2.59979625578436 2.59979625578436 2.59979625578436 2.59979625578436 2.59979625578436 2.59979625578436 2.59979625578436 2.59979625578436 2.59979625578436 3.37185808117063 2.59979625578436 2.59979625578436 2.59979625578436 2.59979625578436 2.59979625578436 2.59979625578436 2.59979625578436 2.59979625578436 2.59979625578436 2.59979625578436 2.59979625578436 2.59979625578436 2.59979625578436 2.59979625578436 4.09969168816921 2.59979625578436 2.59979625578436 2.59979625578436 2.59979625578436 3.31341918269739 2.59979625578436 2.59979625578436 2.59979625578436 3.12404357264528 2.59979625578436 2.59979625578436 2.59979625578436 2.59979625578436 2.59979625578436 3.56996809434794 2.59979625578436 2.59979625578436 2.59979625578436 2.59979625578436 3.35646095424594 2.59979625578436 2.59979625578436 2.59979625578436 2.59979625578436 3.46202811036683 2.59979625578436 2.59979625578436 2.59979625578436 2.59979625578436 3.5571088832189 2.59979625578436 2.59979625578436 2.59979625578436 2.59979625578436 2.59979625578436 2.59979625578436 2.59979625578436 2.59979625578436 2.59979625578436 2.59979625578436 2.59979625578436 2.59979625578436 2.59979625578436 2.59979625578436 2.59979625578436 2.59979625578436 2.59979625578436 2.59979625578436 2.59979625578436 2.59979625578436 2.59979625578436 2.59979625578436 2.59979625578436 2.59979625578436 3.00173983477685 2.59979625578436 2.59979625578436 2.59979625578436 2.59979625578436 2.59979625578436 2.59979625578436 2.59979625578436 2.59979625578436 2.59979625578436 2.59979625578436 3.06791717975771 2.59979625578436 2.59979625578436 2.59979625578436 2.59979625578436 2.59979625578436 2.59979625578436 2.59979625578436 2.59979625578436 2.59979625578436 2.59979625578436 2.59979625578436 2.59979625578436 2.59979625578436 2.59979625578436 2.59979625578436 2.59979625578436 2.59979625578436 2.59979625578436 2.59979625578436 3.22990884353066 2.59979625578436 2.59979625578436 2.59979625578436 2.59979625578436 2.59979625578436 2.59979625578436 2.59979625578436 2.59979625578436 2.59979625578436 3.33826151136271 2.59979625578436 2.59979625578436 2.59979625578436 2.59979625578436 3.21175968271509 2.59979625578436 2.59979625578436 2.59979625578436 2.59979625578436 2.59979625578436 2.59979625578436 2.59979625578436 2.59979625578436 2.59979625578436 3.05399940778521 2.59979625578436 2.59979625578436 2.59979625578436 2.59979625578436 2.59979625578436 2.59979625578436 2.59979625578436 2.59979625578436 2.59979625578436 2.59979625578436 2.59979625578436 2.59979625578436 2.59979625578436 2.59979625578436 2.59979625578436 2.59979625578436 2.59979625578436 2.59979625578436 2.59979625578436 3.76244400185774 2.59979625578436 2.59979625578436 2.59979625578436 2.59979625578436 2.59979625578436 2.59979625578436 2.59979625578436 2.59979625578436 2.59979625578436 3.05120239547897 2.59979625578436 2.59979625578436 2.59979625578436 2.59979625578436 3.3002224879288 3.7341416335537 2.59979625578436 2.59979625578436 2.59979625578436 3.95406656761989 2.59979625578436 2.59979625578436 2.59979625578436 2.59979625578436 2.59979625578436 2.59979625578436 2.59979625578436 2.59979625578436 2.59979625578436 2.59979625578436 3.4239887387881 2.59979625578436 2.59979625578436 2.59979625578436 2.59979625578436 2.59979625578436 2.59979625578436 2.59979625578436 2.59979625578436 2.59979625578436 2.59979625578436 2.59979625578436 2.59979625578436 2.59979625578436 2.59979625578436 4.30462800738307 2.59979625578436 2.59979625578436 2.59979625578436 2.59979625578436 2.59979625578436 2.59979625578436 2.59979625578436 2.59979625578436 2.59979625578436 2.59979625578436 2.59979625578436 2.59979625578436 2.59979625578436 2.59979625578436 2.59979625578436 2.59979625578436 2.59979625578436 2.59979625578436 2.59979625578436 2.59979625578436 2.59979625578436 2.59979625578436 2.59979625578436 2.59979625578436 3.15933867912396 2.59979625578436 2.59979625578436 2.59979625578436 2.59979625578436 2.59979625578436 2.59979625578436 2.59979625578436 2.59979625578436 2.59979625578436 2.59979625578436 2.59979625578436 2.59979625578436 2.59979625578436 2.59979625578436 3.38629528969851 2.59979625578436 2.59979625578436 2.59979625578436 3.63309973265521 2.59979625578436 2.59979625578436 3.29759367244079 2.59979625578436 2.59979625578436 4.03220279342584 2.59979625578436 2.59979625578436 2.59979625578436 2.59979625578436 5.61088024143791 2.59979625578436 2.59979625578436 2.59979625578436 2.59979625578436 2.59979625578436 2.59979625578436 2.59979625578436 2.59979625578436 3.53111261296467 3.25239247268295 2.59979625578436 2.59979625578436 2.59979625578436 2.59979625578436 2.59979625578436 2.59979625578436 2.59979625578436 2.59979625578436 2.59979625578436 3.12984163088293 2.59979625578436 2.59979625578436 2.59979625578436
Manes.09G062600.v6.1 4.32109525662576 4.42826423694023 3.20665085371097 3.50016072193926 3.49576513406243 3.38078536465957 2.59979625578436 4.52361300858914 3.23690244174881 2.59979625578436 3.91704324311539 3.04561120384308 3.62046441831223 2.59979625578436 2.59979625578436 3.6969227908129 3.35405828690082 5.24297715705908 2.59979625578436 3.52689480351742 3.2129912889402 3.71802382302551 3.13138655775315 3.80192645065722 2.59979625578436 4.11052264858323 3.3913280554543 3.20900055990681 4.03685567412286 2.59979625578436 3.76602521169168 3.49600148751274 3.85207335137609 3.61722718869772 2.59979625578436 4.0527803973879 2.59979625578436 3.64923550830888 2.59979625578436 3.15137780479602 4.77295517848126 3.23286364701414 2.59979625578436 3.43514863882075 2.59979625578436 4.22491347845287 4.07374714679353 3.69207523487385 2.59979625578436 2.59979625578436 3.72125054226671 3.06715486812035 2.59979625578436 3.24874933285914 2.59979625578436 4.20398165241724 4.22406346352043 2.59979625578436 3.24813913044745 2.59979625578436 2.59979625578436 3.13655648183482 3.9027022233922 6.32364397525139 2.59979625578436 3.14237346324655 3.84012865035944 3.43153906783138 4.17702205997925 3.14104836382465 4.03590089450128 3.34668547899646 4.14593379109511 4.68113159220027 2.59979625578436 3.56363431401342 2.59979625578436 3.50975638980862 2.59979625578436 2.59979625578436 3.77485557868279 3.23212901003371 3.40821820302597 3.11095649955553 2.59979625578436 4.37694715953731 3.60014358493703 3.78968888578922 2.59979625578436 2.59979625578436 2.59979625578436 3.14815201337652 7.82874884586909 3.46289563222322 5.6713578930303 3.40126091377021 4.39821632064425 3.19285832138037 3.63622688306178 2.59979625578436 2.59979625578436 4.39496884390249 3.71636582594103 2.59979625578436 2.59979625578436 2.59979625578436 3.52424272125642 3.00944776328652 3.81777442270464 3.12799011821841 2.59979625578436 3.83307995058926 3.48984493175801 5.2163831657077 2.59979625578436 2.59979625578436 4.04861984741434 4.04053299012494 5.79265910874518 2.59979625578436 2.59979625578436 3.77881302210965 3.30107830576528 3.79545278377254 3.45713446031507 2.59979625578436 2.59979625578436 3.21516294932886 3.9016924230135 2.59979625578436 2.59979625578436 2.59979625578436 3.52935196132226 5.06867792721212 2.59979625578436 2.59979625578436 2.59979625578436 4.06754010972667 6.62097354493553 2.59979625578436 2.59979625578436 3.9730316781277 3.39336865034197 3.03461879545996 3.10567645987634 2.59979625578436 3.57130530482096 3.99224523544299 2.59979625578436 2.59979625578436 2.59979625578436 3.97272935185107 3.87869626984486 3.10037248322062 4.08636883725555 2.59979625578436 3.88410418424711 2.59979625578436 3.6441493081931 2.59979625578436 2.59979625578436 3.47171591016966 4.1404108747999 2.59979625578436 2.59979625578436 2.59979625578436 2.59979625578436 3.73843338375418 6.05100434830062 3.11037841164054 2.59979625578436 3.51860111759208 3.12628544447371 3.79811217211209 4.33310250314903 2.59979625578436 3.56545094105894 4.00461700166348 5.2954372957579 2.59979625578436 2.59979625578436 3.66402117096709 3.02883382542909 5.36810624666813 3.42890958766995 3.13068999412181 3.39857787496319 3.76235768263894 3.78296797290542 3.86444963756607 2.59979625578436 3.037160815614 3.50135233378827 3.66208438438553 3.86023928544925 2.59979625578436 2.59979625578436 3.52246435195984 3.83188735656536 7.13207017301556 2.59979625578436 3.11468408518749 3.71345399818543 3.67626005406393 3.61677307627576 3.47906877077808 2.59979625578436 3.48186864689569 3.97530370431332 3.02986544421834 3.19875009976656 3.48425876672712 3.4134412798777 3.54788813065337 4.25372302693964 4.72796147830818 3.45964190878352 3.1364641154621 2.59979625578436 3.90659857568367 3.13294224426404 2.59979625578436 3.15782640238907 3.23943786201555 6.81775240751958 3.56356945436749 2.59979625578436 2.59979625578436 4.72669514704258 6.81281029442574 3.45351024929931 3.06852274975295 3.12315809278075 4.53543059756484 7.44966190542062 3.12874083925188 2.59979625578436 5.30830029641142 4.29155287755991 7.00828794877087 4.992487559197 4.35396547153691 4.5578952289311 5.33651968693738 5.0335378397951 4.52782713019712 4.31647621367309 4.24931690591764 4.69237435389457 8.28860336159662 4.48204537933191 3.48725331849201 5.2336795059963 4.97116669211376 6.11812001974534 6.49790877500069 5.83224570338506 4.36023435280881 3.79301759064037 6.84202425867379 4.48842192703161 3.38024867922274 4.72592872549024 4.48425232611287 6.9980917966339 4.29520796724491 3.80440871900827 4.77050221722326 4.2147096583238 7.38616594941481 3.573123134579 3.78294801687789 5.36334124293954 4.4386062535767 7.14656115472879 5.50753635981277 4.22140496476583 2.59979625578436 3.79793381884116 4.15976610696224 3.45647313848074 3.13480110438984 2.59979625578436 3.09839870207427 2.59979625578436 4.02104746559703 3.48177099774535 2.59979625578436 4.1905925742711 4.28234493984992 3.58767727469021 3.3970748603418 3.70667846718073 2.59979625578436 3.76073749062112 4.26351711434678 3.45882666299881 3.56601381190976 5.1037421056283 3.30235343986351 5.03049716977845 2.59979625578436 3.7414389757699 3.45735620413597 3.70977069704653 4.49843194562584 2.59979625578436 2.59979625578436 3.66460190285215 3.79327768619068 5.36011052802621 3.37143112947888 3.32957983186862 3.89491900261085 3.50591962117144 4.00249711782729 3.18526268121318 2.59979625578436 3.24931906988771 2.59979625578436 2.59979625578436 2.59979625578436 3.17865863106762 3.32385717853539 3.08982373625139 6.56348881114699 4.0962268472372 3.4385730909892 4.54791539867778 3.71287078579491 4.20464387259397 3.14710624753656 2.59979625578436 2.59979625578436 3.06622404529752 6.63421432591691 3.53563289237643 2.59979625578436 2.59979625578436 3.68252091038086 5.14390487049502 2.59979625578436 2.59979625578436 2.59979625578436 3.57990205239251 5.03333097105862 2.59979625578436 3.06942971940629 3.1933542419055 4.14667839881255 6.16601940669261 3.58629929128869 2.59979625578436 2.59979625578436 3.58791938660392 4.70006508612449 3.53785864499071 3.06075262526231 6.04548460996737 4.81459010940698 7.91519928204899 3.29631831669058 2.59979625578436 2.59979625578436 3.45536050003636 6.59522082248598 3.11937986360436 3.31762165171637 3.5547880162334 3.70128163420346 4.49967642830705 3.33690766491106 3.15037536408807 2.59979625578436 4.98025068250676 4.59027996634774 3.65488550324452 2.59979625578436 3.20164312672398 3.44977478267563 3.53306774720939 4.05526561712893 3.6585206717842 2.59979625578436 3.68145239178643 3.97859097321265 4.02112009448399 2.59979625578436 3.64243183645726 4.25194332968425 4.70831378474388 5.53260901940399 4.53910259643162 2.59979625578436 2.59979625578436 2.59979625578436 5.66743745279347 3.93753240572299 3.44073658393479 4.15030648282747 3.65612034740921 3.54039886021135 3.77807859896217 2.59979625578436 3.16746079526105 3.66283084291592 3.95484254405987 2.59979625578436 2.59979625578436 3.99316513009854 4.49136686158297 3.07195668903267 3.12339831546568 3.04794204847268 3.72294818891706 4.51792375428807 6.29313796980311 2.59979625578436 2.59979625578436 4.91752154773495 4.20552987826956 5.19523958759788 3.71156365949856 4.20004270875239 3.04948717202689 2.59979625578436 7.51159395279915 4.66133465553548 4.02214469408261 4.00247137631365 3.11298070489525 4.29949062908944 2.59979625578436 2.59979625578436 2.59979625578436 3.85015556044826 7.15143715442608 2.59979625578436 2.59979625578436 2.59979625578436 3.89018211789661 2.59979625578436 4.07875080330696 3.19302232415317 2.59979625578436 3.01541759514865 3.73391719046449 3.20412094079488 2.59979625578436 2.59979625578436 3.89762125072699 2.59979625578436 2.59979625578436 3.05578649445254 3.87828827602203 4.01508751431884 7.02076876089639 4.25428728367342 2.59979625578436 3.19755199553219 3.13776652946732 5.09156697196933 3.02358893173204 2.59979625578436 2.59979625578436 4.7850216217993 6.68009047545622 2.59979625578436 4.1041805873074 8.09096766716651 3.19855137885276 3.50975893664833 4.04097565958964 3.5995725395466 2.59979625578436 3.94776010391612 3.96484414607952 3.56431211964338 3.04937180421191 2.59979625578436 3.86133721065845 4.52258920384425 4.998504440563 2.59979625578436 2.59979625578436 3.41604772664298 2.59979625578436 3.9077996289514 2.59979625578436 3.11516147797062 5.07850441223061 4.24543657980493 2.59979625578436 4.13579127560016 3.14554511358825 4.47848039694214 3.08735284545691 3.67887954623511 5.24792975615174 2.59979625578436 2.59979625578436 3.85326458900264 6.81879665531995 3.79223580108878 3.34135829939782 4.33169733648028 3.78036332938571 5.66551882210814 3.45647939961573 2.59979625578436 3.9229274409597 3.85139139287403 3.11545540883735 2.59979625578436 3.66043172394382 3.5792875926982 3.83292023859456 6.28219312972551 3.22666753937026 2.59979625578436 3.94527780191635 3.3533297151516 5.02714471712999 3.62112234937258 3.37725547101701 3.38765383122753 2.59979625578436 5.79479748492906 2.59979625578436 2.59979625578436 3.76942079323259 3.39133175835895 4.32006382859075 3.14717678469408 3.18881389019315 3.97086621637858 4.5000732280456 4.87115468946204 2.59979625578436 2.59979625578436 3.82719265264537 5.31352572461817 3.7475882234462 4.07685047715425 3.04131369721671 4.41161228223571 4.81801344420793 5.11922348329888 2.59979625578436 2.59979625578436 4.90179699403899 4.00896060634066 2.59979625578436 3.2962608485763 2.59979625578436 4.3594840723162 3.13157995423547 3.29158988951864 4.03016181923884 3.42095857459416 4.52521946497737 4.13780128262432 3.54586406174547 2.59979625578436 2.59979625578436 2.59979625578436 3.44336746541449 2.59979625578436 3.40372521807497 3.45055086810467 2.59979625578436 3.8732461473292 2.59979625578436 3.45850784183096 3.50360441488598 2.59979625578436 3.53996910997867 3.66593204232818 4.15113249232489 3.36586943173339 2.59979625578436 4.57559881655126 3.47100709436022 5.37662332600082 2.59979625578436 3.42230518372925 2.59979625578436 2.59979625578436 4.08860061858979 3.19337031441694 2.59979625578436 3.66098315638991 3.64747897367087 3.63998240109009 2.59979625578436 3.20491354779203 3.56947890294999 4.50086420101769 5.24562085849946 3.3217847703779 2.59979625578436 3.78966341899362 3.34624818242998 7.45305867452675 4.10197670422742 2.59979625578436 3.23035530106182 3.79768785708926 3.48513351680472 3.23274696978057 2.59979625578436 3.49579071812971 4.15999498321874 3.69078090448107 4.07438240549939 2.59979625578436 4.16372169111882 5.45667075841334 4.30476286274557 3.62814463980205 2.59979625578436 4.06176689938314 3.448631920834 4.53484710182002 4.44378722220023 3.22322736688131 3.30409561387671 2.59979625578436 3.7445127826073 2.59979625578436 2.59979625578436 5.08532110175371 3.52311327369897 5.44922377288502 3.34444953840647 3.65586713919034 2.59979625578436 3.41035805204073 4.40711821045092 5.17935101391474 3.170552578228 3.92757747102017 3.46270972026923 4.26178639829072 3.13258002656255 2.59979625578436 3.10979399629646 3.91715192550565 4.78384054042836 2.59979625578436 2.59979625578436 3.70421691680118 3.81277483485945 7.25797623456059 3.29609969080235 3.86994420186815 3.18142001825098 2.59979625578436 3.79536033223022 2.59979625578436 2.59979625578436 4.01219994262384 4.33715928327187 2.59979625578436 3.6796059605765 2.59979625578436 2.59979625578436 2.59979625578436 3.62972932026475 4.17644080456929 3.13093185640013 2.59979625578436 4.36033210604459 3.50030527778916 2.59979625578436 2.59979625578436 2.59979625578436 3.7367292000299 3.60435513579683 3.80707758114523 2.59979625578436 2.59979625578436 3.41790356109809 3.43724552845874 3.61828513834977 2.59979625578436 2.59979625578436 2.59979625578436 2.59979625578436 3.61482800661992 2.59979625578436 2.59979625578436 4.02325558256586 4.32082125737398 3.78781078551315 4.23304333534279 3.40116079843692 3.94552843496954 3.92301233965224 5.0604398450194 3.9572159677963 3.059035661787 2.59979625578436 2.59979625578436 5.98302023149109 2.59979625578436 2.59979625578436 4.62442291598567 3.58683593692783 3.39292817232686 3.95303294201769 2.59979625578436 4.21874415187265 3.66422052447981 6.25829425946634 4.17411951197992 3.39802017770579 2.59979625578436 3.65393620300245 5.20883052833775 3.12751666884428 2.59979625578436 3.30313529149927 3.20476569301684 3.51041138144057 2.59979625578436 2.59979625578436 3.94360183626229 3.76939221559305 4.18665828284468 3.37724948770933 2.59979625578436 2.59979625578436 3.81637726989775 2.59979625578436 4.51929394576563 3.61056149362573 3.21916247304854 2.59979625578436 3.85111346624644 3.4528299964533 3.03374484675826 4.39302346921139 3.14365100473681 6.35221975251709 2.59979625578436 2.59979625578436 3.29381410174513 3.35595282582116 6.03708481009587 4.57343399013619 3.1167432246131 4.05243559892465 3.08270106822196 5.29737108265726 3.27693951010367 2.59979625578436 2.59979625578436
Manes.09G062700.v6.1 2.59979625578436 2.59979625578436 2.59979625578436 3.33882252641644 2.59979625578436 2.59979625578436 3.38466486369882 2.59979625578436 3.49376837325421 3.263295019147 3.05243133298284 3.04561120384308 2.59979625578436 2.59979625578436 3.01339967241467 2.59979625578436 3.87884365237305 2.59979625578436 3.27626599380655 2.59979625578436 2.59979625578436 2.59979625578436 2.59979625578436 3.46175834267099 3.14413877371066 2.59979625578436 4.13004080913633 2.59979625578436 4.03685567412286 3.64219309454911 2.59979625578436 3.8483672408052 2.59979625578436 3.61722718869772 3.79344026531715 2.59979625578436 3.56670918754148 3.21447733758373 2.59979625578436 2.59979625578436 2.59979625578436 3.48818612228433 2.59979625578436 2.59979625578436 3.19842031549437 2.59979625578436 3.66368988199267 2.59979625578436 3.51445194617031 2.59979625578436 2.59979625578436 4.41340305761489 2.59979625578436 3.9394207166569 2.59979625578436 2.59979625578436 4.15514836856609 2.59979625578436 4.00549615286874 2.59979625578436 2.59979625578436 3.97542699658481 2.59979625578436 2.59979625578436 4.10998502064306 2.59979625578436 3.71564452659676 2.59979625578436 3.33289544367448 3.14104836382465 2.59979625578436 3.64489095823978 2.59979625578436 2.59979625578436 2.59979625578436 2.59979625578436 3.74671023303382 2.59979625578436 2.59979625578436 2.59979625578436 2.59979625578436 3.6785121503149 2.59979625578436 3.60689911294869 2.59979625578436 2.59979625578436 3.05429937403947 2.59979625578436 2.59979625578436 2.59979625578436 2.59979625578436 4.00334868474545 2.59979625578436 3.59169467750925 2.59979625578436 3.40126091377021 2.59979625578436 4.00637088711135 2.59979625578436 4.16824842846476 2.59979625578436 3.10849398345359 3.31634635312898 3.07799747124634 2.59979625578436 2.59979625578436 2.59979625578436 3.30468717862715 2.59979625578436 2.59979625578436 3.30153397352435 2.59979625578436 3.05008182588941 2.59979625578436 2.59979625578436 2.59979625578436 2.59979625578436 4.90008647399332 2.59979625578436 4.18456821436852 3.85737758273142 2.59979625578436 4.65982035136617 2.59979625578436 3.92799606076212 3.71922188825181 3.3434653761842 3.46370293381128 2.59979625578436 3.37130380600997 3.8983952692516 2.59979625578436 3.61472060837542 2.59979625578436 2.59979625578436 3.2005024480778 2.59979625578436 3.75524493251314 2.59979625578436 3.16073271291655 2.59979625578436 2.59979625578436 3.39336865034197 2.59979625578436 4.26689568022597 3.44853243386928 2.59979625578436 3.38277700222404 2.59979625578436 2.59979625578436 2.59979625578436 2.59979625578436 3.29913367952584 3.10037248322062 3.98407844717818 2.59979625578436 2.59979625578436 3.2043609590842 2.59979625578436 3.82748313306354 2.59979625578436 2.59979625578436 4.05927205708273 3.07587858392687 3.16701331005524 3.12023197235027 2.59979625578436 3.07465554562221 2.59979625578436 3.47527778647275 2.59979625578436 2.59979625578436 3.12628544447371 2.59979625578436 2.59979625578436 3.06457845309048 2.59979625578436 3.91988476576934 2.59979625578436 2.59979625578436 3.00869623363141 2.59979625578436 2.59979625578436 2.59979625578436 3.01860929541114 3.64460247717229 2.59979625578436 3.04936763595227 2.59979625578436 3.55532333445709 3.44756539621456 2.59979625578436 2.59979625578436 3.9523181608922 2.95967134658604 3.17241119288935 2.59979625578436 2.59979625578436 4.08818120565827 2.59979625578436 3.0979139950087 2.59979625578436 2.59979625578436 3.48529138983509 2.59979625578436 3.321338580523 2.59979625578436 2.59979625578436 3.41353882279526 2.59979625578436 2.59979625578436 3.32563966480586 2.59979625578436 3.27611731718091 2.59979625578436 4.16668139717586 4.04946998940355 2.59979625578436 2.59979625578436 2.59979625578436 3.13294224426404 3.07737644082094 3.15782640238907 3.38008103418363 2.59979625578436 2.59979625578436 5.3297934882194 2.59979625578436 2.59979625578436 2.9870565861914 3.55094492364278 2.59979625578436 2.59979625578436 2.59979625578436 2.59979625578436 3.64088381960222 3.24513221549303 2.59979625578436 4.52180790115032 2.59979625578436 3.24358690281098 3.87599515681154 2.59979625578436 3.90479648510061 2.59979625578436 3.51236062960917 3.17150791081674 2.59979625578436 3.93597786339893 2.59979625578436 4.69864263855342 4.09363250266246 2.59979625578436 3.54929253249872 3.01582169102262 3.32702834205485 2.59979625578436 2.59979625578436 3.79301759064037 2.59979625578436 2.59979625578436 2.59979625578436 2.59979625578436 4.03848151666033 3.07878727232066 3.11512830171232 3.5213345440218 2.59979625578436 3.65185553354328 2.59979625578436 3.35931070899168 3.78294801687789 2.59979625578436 3.12232509438277 2.59979625578436 2.59979625578436 3.77500586887519 2.59979625578436 2.59979625578436 3.91582675044796 2.59979625578436 2.59979625578436 2.59979625578436 2.59979625578436 4.77990940471508 2.59979625578436 2.59979625578436 2.59979625578436 2.59979625578436 2.59979625578436 2.59979625578436 2.59979625578436 2.59979625578436 2.59979625578436 4.20256797602145 2.59979625578436 2.59979625578436 3.67528607409489 2.59979625578436 4.04387063117026 2.59979625578436 2.59979625578436 3.27020841900006 2.59979625578436 4.2196835175066 2.59979625578436 3.52676127792897 4.07042310793335 2.59979625578436 4.38567646318309 3.19008785338756 2.59979625578436 4.07067354239598 2.59979625578436 4.81321132456038 3.05910626361496 3.60063610421536 3.63892444229326 2.59979625578436 4.23245741815658 2.59979625578436 2.59979625578436 4.07632567243283 2.59979625578436 2.59979625578436 2.59979625578436 3.29274630253399 3.2878030887128 2.59979625578436 4.57602739872608 2.59979625578436 2.59979625578436 2.59979625578436 2.59979625578436 3.80396933268646 2.59979625578436 3.2672277472172 2.59979625578436 2.59979625578436 4.28877916681286 3.36241783843061 2.59979625578436 3.64827329451709 2.59979625578436 3.57990205239251 2.59979625578436 2.59979625578436 3.5271669967772 2.59979625578436 3.6251123192678 2.59979625578436 3.10020146374746 3.3860634446461 2.59979625578436 3.4117013907922 2.59979625578436 2.59979625578436 3.3916204310571 2.59979625578436 2.59979625578436 2.59979625578436 3.78439908668882 2.59979625578436 2.59979625578436 3.9855781590129 2.59979625578436 3.11937986360436 3.60500179411574 2.59979625578436 2.59979625578436 2.59979625578436 3.63148108676377 3.91103305147773 3.87502020477479 2.59979625578436 2.59979625578436 3.29914297901095 3.25463556543704 3.33430315247367 2.59979625578436 2.59979625578436 2.59979625578436 3.4076023698681 2.59979625578436 2.59979625578436 3.71952928076159 2.59979625578436 4.42916380657147 4.52965097211251 2.59979625578436 4.15119019699133 2.59979625578436 3.55603337558458 2.59979625578436 2.59979625578436 2.59979625578436 2.59979625578436 3.4929316787057 3.62280837559436 2.59979625578436 3.9195034677521 2.59979625578436 3.29247100215013 2.59979625578436 2.59979625578436 3.14025367911579 2.59979625578436 2.59979625578436 2.59979625578436 2.59979625578436 3.27040979766199 2.59979625578436 2.59979625578436 4.14690825064044 2.59979625578436 3.88081791435872 2.59979625578436 2.59979625578436 3.76313931055706 2.59979625578436 3.68064558144766 2.59979625578436 2.59979625578436 3.92710190049959 2.59979625578436 3.75272400586493 2.59979625578436 3.50018589828307 2.59979625578436 2.59979625578436 3.32182210435295 2.59979625578436 3.41065588623846 2.59979625578436 2.59979625578436 3.96164077342337 2.59979625578436 2.59979625578436 3.43507825794058 2.59979625578436 3.70021863252178 3.84060021691919 4.72049628708444 3.43303792983199 2.59979625578436 4.27374013847366 3.2656464759195 4.40479134559428 2.59979625578436 2.59979625578436 3.63820398386121 2.59979625578436 2.59979625578436 4.05585750473829 2.59979625578436 3.3283933415263 2.59979625578436 2.59979625578436 3.73100358925145 2.59979625578436 4.88968852114053 2.59979625578436 3.90028902443554 3.31390949928497 2.59979625578436 4.29985679579149 3.31617825122147 2.59979625578436 3.63807990455992 2.59979625578436 2.59979625578436 3.76240790581189 2.59979625578436 2.59979625578436 2.59979625578436 3.09151528685361 3.67218395032668 2.59979625578436 3.97462301866294 3.37057561147686 2.59979625578436 4.0366002517989 2.59979625578436 2.59979625578436 2.59979625578436 2.59979625578436 2.59979625578436 2.59979625578436 3.25651977128008 3.48331719498716 2.59979625578436 4.18174257702665 2.59979625578436 3.96751116207278 3.14554511358825 3.2027230823485 3.5616432665304 2.59979625578436 2.59979625578436 2.59979625578436 2.59979625578436 2.59979625578436 2.59979625578436 2.59979625578436 2.59979625578436 2.59979625578436 3.44589270512451 2.59979625578436 3.0992041201342 2.59979625578436 2.59979625578436 3.49823486347591 3.11545540883735 2.59979625578436 3.66043172394382 2.59979625578436 3.67543192090741 2.59979625578436 3.47961913918967 2.59979625578436 2.59979625578436 4.06081522127391 3.03997188674666 2.59979625578436 3.6867508036148 2.59979625578436 3.09661102337773 2.59979625578436 2.59979625578436 2.59979625578436 2.59979625578436 3.93939102616413 2.59979625578436 3.36940304494811 3.88329761094553 2.59979625578436 5.14328050062167 3.56736478650805 2.59979625578436 2.59979625578436 2.59979625578436 4.13320778816627 2.59979625578436 4.30706079043654 2.59979625578436 2.59979625578436 3.62020516977015 2.59979625578436 3.27177532694313 2.59979625578436 2.59979625578436 3.92400081151839 2.59979625578436 2.59979625578436 2.59979625578436 2.59979625578436 3.34771328766447 2.59979625578436 2.59979625578436 3.27322924455616 2.59979625578436 4.58788309611972 2.59979625578436 2.59979625578436 3.09490341468928 3.53091301288657 2.59979625578436 3.60939070564545 2.59979625578436 3.63459143030087 3.13901363613911 2.59979625578436 2.59979625578436 2.59979625578436 3.12724282625815 2.59979625578436 2.59979625578436 3.8918414592231 2.59979625578436 2.59979625578436 3.21419104749459 2.59979625578436 3.31465907983017 2.59979625578436 3.59858560637233 3.18528064700602 2.59979625578436 2.59979625578436 2.59979625578436 4.11126577366617 2.59979625578436 2.59979625578436 4.11721428326127 2.59979625578436 2.59979625578436 2.59979625578436 2.59979625578436 2.59979625578436 3.12478781716686 2.59979625578436 2.59979625578436 2.59979625578436 3.96086861109062 2.59979625578436 3.54482528760931 2.59979625578436 2.59979625578436 4.39187388641698 3.11624245650931 3.48802483307444 2.59979625578436 2.59979625578436 2.59979625578436 2.59979625578436 2.59979625578436 2.59979625578436 2.59979625578436 2.59979625578436 2.59979625578436 3.44518071866167 2.59979625578436 2.59979625578436 3.95557659281107 2.59979625578436 3.46856026701611 3.47486106856339 2.59979625578436 2.59979625578436 2.59979625578436 3.86843224215505 2.59979625578436 2.59979625578436 3.25815219576688 2.59979625578436 2.59979625578436 4.74889355333648 2.59979625578436 3.41035805204073 4.40711821045092 4.15904493162123 3.170552578228 2.59979625578436 3.93630430115781 2.59979625578436 2.59979625578436 2.59979625578436 2.59979625578436 3.85359159153006 2.59979625578436 2.59979625578436 2.59979625578436 3.24766064870577 3.26160885265144 3.1277135856963 2.59979625578436 2.59979625578436 2.59979625578436 2.59979625578436 3.3686302546408 3.12117286708181 3.11790825992549 2.59979625578436 2.59979625578436 3.0324307448167 2.59979625578436 4.14713782646538 2.59979625578436 2.59979625578436 3.44650063410331 2.59979625578436 3.13093185640013 3.71233388196536 2.59979625578436 3.38273842837332 2.59979625578436 2.59979625578436 3.76538008445022 2.59979625578436 4.22723738248092 2.59979625578436 3.37964665561139 3.65934735605141 3.07631577613061 4.212949641487 3.02276451142146 2.59979625578436 2.59979625578436 2.59979625578436 2.59979625578436 3.43409199137852 2.59979625578436 2.59979625578436 2.59979625578436 3.85064831246621 3.14301693326046 3.32630363502723 3.71941409076848 2.59979625578436 3.61444306553731 3.23023422384682 3.9572159677963 3.059035661787 2.59979625578436 3.08978059537946 3.15933867912396 2.59979625578436 2.59979625578436 4.51025954635073 3.88792643337414 3.06152639500709 3.95303294201769 2.59979625578436 2.59979625578436 2.59979625578436 2.59979625578436 3.62398612600803 3.39802017770579 2.59979625578436 3.97308342342811 2.59979625578436 2.59979625578436 3.26704859034321 2.59979625578436 2.59979625578436 2.59979625578436 4.41169629372577 2.59979625578436 2.59979625578436 3.1964791051938 2.59979625578436 3.37724948770933 2.59979625578436 2.59979625578436 3.0410586930376 2.59979625578436 3.19153549401571 3.11287055727565 2.59979625578436 3.40738645349279 2.59979625578436 2.59979625578436 3.7236190172748 2.59979625578436 3.14365100473681 2.59979625578436 2.59979625578436 2.59979625578436 2.59979625578436 2.59979625578436 2.59979625578436 2.59979625578436 3.1167432246131 2.59979625578436 3.99971141227724 2.59979625578436 3.08078529881836 2.59979625578436 3.86017217038208
Manes.09G062800.v6.1 2.59979625578436 2.59979625578436 2.59979625578436 2.59979625578436 2.59979625578436 2.59979625578436 2.59979625578436 2.59979625578436 2.59979625578436 2.59979625578436 2.59979625578436 2.59979625578436 2.59979625578436 2.59979625578436 2.59979625578436 2.59979625578436 2.59979625578436 2.59979625578436 2.59979625578436 2.59979625578436 2.59979625578436 2.59979625578436 2.59979625578436 2.59979625578436 2.59979625578436 2.59979625578436 2.59979625578436 2.59979625578436 2.59979625578436 2.59979625578436 2.59979625578436 2.59979625578436 2.59979625578436 2.59979625578436 2.59979625578436 2.59979625578436 2.59979625578436 2.59979625578436 2.59979625578436 2.59979625578436 2.59979625578436 2.59979625578436 2.59979625578436 2.59979625578436 2.59979625578436 2.59979625578436 2.59979625578436 2.59979625578436 2.59979625578436 2.59979625578436 2.59979625578436 2.59979625578436 2.59979625578436 2.59979625578436 2.59979625578436 2.59979625578436 2.59979625578436 2.59979625578436 2.59979625578436 2.59979625578436 2.59979625578436 2.59979625578436 2.59979625578436 2.59979625578436 2.59979625578436 2.59979625578436 2.59979625578436 2.59979625578436 2.59979625578436 2.59979625578436 2.59979625578436 2.59979625578436 2.59979625578436 2.59979625578436 2.59979625578436 2.59979625578436 2.59979625578436 2.59979625578436 2.59979625578436 2.59979625578436 2.59979625578436 2.59979625578436 2.59979625578436 2.59979625578436 2.59979625578436 2.59979625578436 2.59979625578436 2.59979625578436 2.59979625578436 2.59979625578436 2.59979625578436 2.59979625578436 2.59979625578436 2.59979625578436 2.59979625578436 2.59979625578436 2.59979625578436 2.59979625578436 2.59979625578436 2.59979625578436 2.59979625578436 2.59979625578436 2.59979625578436 2.59979625578436 2.59979625578436 2.59979625578436 2.59979625578436 2.59979625578436 2.59979625578436 2.59979625578436 2.59979625578436 2.59979625578436 2.59979625578436 2.59979625578436 2.59979625578436 2.59979625578436 2.59979625578436 2.59979625578436 2.59979625578436 2.59979625578436 2.59979625578436 2.59979625578436 2.59979625578436 2.59979625578436 2.59979625578436 2.59979625578436 2.59979625578436 2.59979625578436 2.59979625578436 2.59979625578436 2.59979625578436 2.59979625578436 2.59979625578436 2.59979625578436 2.59979625578436 2.59979625578436 2.59979625578436 2.59979625578436 2.59979625578436 2.59979625578436 2.59979625578436 2.59979625578436 2.59979625578436 2.59979625578436 2.59979625578436 2.59979625578436 2.59979625578436 2.59979625578436 2.59979625578436 2.59979625578436 2.59979625578436 2.59979625578436 2.59979625578436 2.59979625578436 2.59979625578436 2.59979625578436 2.59979625578436 2.59979625578436 2.59979625578436 2.59979625578436 2.59979625578436 2.59979625578436 2.59979625578436 2.59979625578436 2.59979625578436 2.59979625578436 2.59979625578436 2.59979625578436 2.59979625578436 2.59979625578436 2.59979625578436 2.59979625578436 2.59979625578436 2.59979625578436 2.59979625578436 2.59979625578436 2.59979625578436 2.59979625578436 2.59979625578436 2.59979625578436 2.59979625578436 2.59979625578436 2.59979625578436 2.59979625578436 2.59979625578436 2.59979625578436 2.59979625578436 2.59979625578436 2.59979625578436 2.59979625578436 2.59979625578436 2.59979625578436 2.59979625578436 2.59979625578436 2.59979625578436 2.59979625578436 2.59979625578436 2.59979625578436 2.59979625578436 2.59979625578436 2.59979625578436 2.59979625578436 2.59979625578436 2.59979625578436 2.59979625578436 2.59979625578436 2.59979625578436 2.59979625578436 2.59979625578436 2.59979625578436 2.59979625578436 2.59979625578436 2.59979625578436 2.59979625578436 2.59979625578436 2.59979625578436 2.59979625578436 2.59979625578436 2.59979625578436 2.59979625578436 2.59979625578436 2.59979625578436 2.59979625578436 2.59979625578436 2.59979625578436 2.59979625578436 2.59979625578436 2.59979625578436 2.59979625578436 2.59979625578436 2.59979625578436 2.59979625578436 2.59979625578436 2.59979625578436 2.59979625578436 2.59979625578436 2.59979625578436 2.59979625578436 2.59979625578436 2.59979625578436 2.59979625578436 2.59979625578436 2.59979625578436 2.59979625578436 2.59979625578436 2.59979625578436 2.59979625578436 2.59979625578436 2.59979625578436 2.59979625578436 2.59979625578436 2.59979625578436 2.59979625578436 2.59979625578436 2.59979625578436 2.59979625578436 2.59979625578436 2.59979625578436 2.59979625578436 2.59979625578436 2.59979625578436 2.59979625578436 2.59979625578436 2.59979625578436 2.59979625578436 2.59979625578436 2.59979625578436 2.59979625578436 2.59979625578436 2.59979625578436 2.59979625578436 2.59979625578436 2.59979625578436 2.59979625578436 2.59979625578436 2.59979625578436 2.59979625578436 2.59979625578436 2.59979625578436 2.59979625578436 2.59979625578436 2.59979625578436 2.59979625578436 2.59979625578436 2.59979625578436 2.59979625578436 2.59979625578436 2.59979625578436 2.59979625578436 2.59979625578436 2.59979625578436 2.59979625578436 2.59979625578436 2.59979625578436 2.59979625578436 3.03747957287136 2.59979625578436 2.59979625578436 2.59979625578436 2.59979625578436 2.59979625578436 2.59979625578436 2.59979625578436 2.59979625578436 2.59979625578436 2.59979625578436 2.59979625578436 2.59979625578436 2.59979625578436 2.59979625578436 2.59979625578436 2.59979625578436 2.59979625578436 2.59979625578436 2.59979625578436 2.59979625578436 2.59979625578436 2.59979625578436 2.59979625578436 2.59979625578436 2.59979625578436 2.59979625578436 2.59979625578436 2.59979625578436 2.59979625578436 2.59979625578436 2.59979625578436 2.59979625578436 2.59979625578436 2.59979625578436 2.59979625578436 2.59979625578436 2.59979625578436 2.59979625578436 2.59979625578436 2.59979625578436 2.59979625578436 2.59979625578436 2.59979625578436 2.59979625578436 2.59979625578436 2.59979625578436 2.59979625578436 2.59979625578436 2.59979625578436 2.59979625578436 2.59979625578436 2.59979625578436 2.59979625578436 2.59979625578436 2.59979625578436 2.59979625578436 2.59979625578436 2.59979625578436 2.59979625578436 2.59979625578436 2.59979625578436 2.59979625578436 2.59979625578436 2.59979625578436 2.59979625578436 2.59979625578436 2.59979625578436 2.59979625578436 2.59979625578436 3.0825107763154 2.59979625578436 2.59979625578436 2.59979625578436 2.59979625578436 2.59979625578436 2.59979625578436 2.59979625578436 2.59979625578436 2.59979625578436 2.59979625578436 2.59979625578436 2.59979625578436 2.59979625578436 2.59979625578436 2.59979625578436 2.59979625578436 2.59979625578436 2.59979625578436 2.59979625578436 2.59979625578436 2.59979625578436 2.59979625578436 2.59979625578436 2.59979625578436 2.59979625578436 2.59979625578436 2.59979625578436 2.59979625578436 2.59979625578436 2.59979625578436 2.59979625578436 2.59979625578436 2.59979625578436 2.59979625578436 2.59979625578436 2.59979625578436 2.59979625578436 2.59979625578436 2.59979625578436 2.59979625578436 2.59979625578436 2.59979625578436 2.59979625578436 2.59979625578436 2.59979625578436 2.59979625578436 2.59979625578436 2.59979625578436 2.59979625578436 2.59979625578436 2.59979625578436 2.59979625578436 2.59979625578436 2.59979625578436 2.59979625578436 2.59979625578436 2.59979625578436 2.59979625578436 2.59979625578436 2.59979625578436 2.59979625578436 2.59979625578436 2.59979625578436 2.59979625578436 2.59979625578436 2.59979625578436 2.59979625578436 2.59979625578436 2.59979625578436 2.59979625578436 2.59979625578436 2.59979625578436 2.59979625578436 2.59979625578436 2.59979625578436 2.59979625578436 2.59979625578436 2.59979625578436 2.59979625578436 2.59979625578436 2.59979625578436 2.59979625578436 2.59979625578436 2.59979625578436 2.59979625578436 2.59979625578436 2.59979625578436 2.59979625578436 2.59979625578436 2.59979625578436 2.59979625578436 2.59979625578436 2.59979625578436 2.59979625578436 2.59979625578436 2.59979625578436 2.59979625578436 2.59979625578436 2.59979625578436 2.59979625578436 2.59979625578436 2.59979625578436 2.59979625578436 2.59979625578436 2.59979625578436 2.59979625578436 2.59979625578436 2.59979625578436 2.59979625578436 2.59979625578436 2.59979625578436 2.59979625578436 2.59979625578436 2.59979625578436 2.59979625578436 2.59979625578436 2.59979625578436 2.59979625578436 2.59979625578436 2.59979625578436 2.59979625578436 2.59979625578436 2.59979625578436 2.59979625578436 2.59979625578436 2.59979625578436 2.59979625578436 2.59979625578436 2.59979625578436 2.59979625578436 2.59979625578436 2.59979625578436 2.59979625578436 2.59979625578436 2.59979625578436 2.59979625578436 2.59979625578436 2.59979625578436 2.59979625578436 2.59979625578436 2.59979625578436 2.59979625578436 2.59979625578436 2.59979625578436 2.59979625578436 2.59979625578436 2.59979625578436 2.59979625578436 2.59979625578436 2.59979625578436 2.59979625578436 2.59979625578436 2.59979625578436 2.59979625578436 2.59979625578436 2.59979625578436 2.59979625578436 2.59979625578436 2.59979625578436 2.59979625578436 2.59979625578436 2.59979625578436 2.59979625578436 2.59979625578436 2.59979625578436 2.59979625578436 2.59979625578436 2.59979625578436 2.59979625578436 2.59979625578436 2.59979625578436 2.59979625578436 2.59979625578436 2.59979625578436 2.59979625578436 2.59979625578436 2.59979625578436 2.59979625578436 2.59979625578436 2.59979625578436 2.59979625578436 2.59979625578436 2.59979625578436 2.59979625578436 2.59979625578436 2.59979625578436 2.59979625578436 2.59979625578436 2.59979625578436 2.59979625578436 2.59979625578436 2.59979625578436 2.59979625578436 2.59979625578436 2.59979625578436 2.59979625578436 2.59979625578436 2.59979625578436 2.59979625578436 2.59979625578436 2.59979625578436 2.59979625578436 2.59979625578436 2.59979625578436 2.59979625578436 2.59979625578436 2.59979625578436 2.59979625578436 2.59979625578436 2.59979625578436 2.59979625578436 2.59979625578436 2.59979625578436 2.59979625578436 2.59979625578436 2.59979625578436 2.59979625578436 2.59979625578436 2.59979625578436 2.59979625578436 2.59979625578436 2.59979625578436 2.59979625578436 2.59979625578436 2.59979625578436 2.59979625578436 2.59979625578436 2.59979625578436 2.59979625578436 2.59979625578436 2.59979625578436 2.59979625578436 2.59979625578436 2.59979625578436 2.59979625578436 2.59979625578436 2.59979625578436 2.59979625578436 2.59979625578436 2.59979625578436 2.59979625578436 2.59979625578436 2.59979625578436 2.59979625578436 2.59979625578436 2.59979625578436 2.59979625578436 2.59979625578436 2.59979625578436 2.59979625578436 2.59979625578436 2.59979625578436 2.59979625578436 2.59979625578436 2.59979625578436 2.59979625578436 2.59979625578436 2.59979625578436 2.59979625578436 2.59979625578436 2.59979625578436 2.59979625578436 2.59979625578436 2.59979625578436 2.59979625578436 2.59979625578436 2.59979625578436 2.59979625578436 2.59979625578436 2.59979625578436 2.59979625578436 2.59979625578436 2.59979625578436 2.59979625578436 2.59979625578436 2.59979625578436 2.59979625578436 2.59979625578436 2.59979625578436 2.59979625578436 2.59979625578436 2.59979625578436 2.59979625578436 2.59979625578436 2.59979625578436 2.59979625578436 2.59979625578436 2.59979625578436 2.59979625578436 2.59979625578436 2.59979625578436 2.59979625578436 2.59979625578436 2.59979625578436 2.59979625578436 2.59979625578436 2.59979625578436 2.59979625578436 2.59979625578436 2.59979625578436 2.59979625578436 2.59979625578436 2.59979625578436 2.59979625578436 2.59979625578436 2.59979625578436 2.59979625578436 2.59979625578436 2.59979625578436 2.59979625578436 2.59979625578436 2.59979625578436 2.59979625578436 2.59979625578436 2.59979625578436 2.59979625578436 2.59979625578436 2.59979625578436 2.59979625578436 2.59979625578436 2.59979625578436 2.59979625578436 2.59979625578436 2.59979625578436 2.59979625578436 2.59979625578436 2.59979625578436 2.59979625578436 3.36362012377228 2.59979625578436 2.59979625578436 2.59979625578436 2.59979625578436 2.59979625578436 2.59979625578436 2.59979625578436 2.59979625578436 2.59979625578436 2.59979625578436 2.59979625578436 2.59979625578436 2.59979625578436 2.59979625578436 2.59979625578436 2.59979625578436 2.59979625578436 2.59979625578436 2.59979625578436 2.59979625578436 2.59979625578436 2.59979625578436 2.59979625578436 2.59979625578436 2.59979625578436 2.59979625578436 2.59979625578436 2.59979625578436 2.59979625578436 2.59979625578436 2.59979625578436 2.59979625578436 2.59979625578436 2.59979625578436 2.59979625578436 2.59979625578436 2.59979625578436 2.59979625578436 2.59979625578436 2.59979625578436 2.59979625578436 2.59979625578436 2.59979625578436 2.59979625578436 2.59979625578436 2.59979625578436 2.59979625578436 2.59979625578436 2.59979625578436 2.59979625578436 2.59979625578436 2.59979625578436 2.59979625578436 2.59979625578436 3.0292052725966 2.59979625578436 2.59979625578436 2.59979625578436 2.59979625578436 2.59979625578436 2.59979625578436 2.59979625578436 2.59979625578436
Manes.09G062900.v6.1 5.57034093639299 5.70503563487551 4.93134227415523 5.72483358761235 5.05975711660263 5.43051217380212 5.58909397145031 5.13958592327393 6.28050937242872 4.79517645019405 5.1603946503703 4.91459467211483 5.60080719385784 6.88687719568733 4.97848858299512 5.24099210310294 5.98280902888744 5.68606726210345 6.68245852435712 5.79450634955375 5.1973903764598 5.34218198018337 5.58446907529791 6.48755267112461 5.15146119147641 5.6211474098921 5.86463363668249 6.168973799977 5.89198044140247 4.90195430693473 5.65606284688876 5.18900269901821 5.06117445537185 5.55306558827674 4.96101690648386 5.45157856437922 5.9415693574887 6.43548182546206 5.72844795058858 5.41467545702252 5.47305191077711 5.30976512760708 5.52984966370136 5.61443049187061 5.14724898940191 5.1104747860921 4.98438003797738 5.52175530055496 5.54243918697651 5.3805524019804 5.3671121532718 5.54324761024027 5.37555130934683 5.86470043906595 4.90592149178267 5.60641747195443 5.62585395169493 5.76336997475345 6.47413539095368 5.43084936712621 5.51753913484959 4.88535060544033 5.52625982808755 5.50880681331723 5.51925656657798 5.40910719810853 5.93223131681552 5.47371421565577 5.93308906148508 4.85724506136758 5.59415215628433 5.51265125745107 6.34726569409006 5.36305375509599 5.37935167739317 5.4918938709858 5.55051562060405 6.60168447811986 5.68075166474503 6.10903998112247 5.7530289215043 5.39285269632005 6.39191715700323 5.59318249332579 5.85198443957981 6.09441887213399 7.03729569696171 7.13829240527869 5.77516102161915 5.75126690404578 6.03047869008731 5.54823511628016 5.28438822129857 5.02694193153011 6.50522654805199 7.42781341060114 5.08362300034869 4.83267647019093 4.48937483990306 5.42165030730047 4.93072284061257 4.39496884390249 4.98031606514035 5.02245443786946 6.74716729012774 4.48029013226835 4.74693382472409 5.25646890165714 5.31171640245937 5.08965638636411 5.62676550429587 5.15232894402437 5.62886862236494 5.16061923839407 6.50626143573854 4.90123100346765 5.26986543824486 6.27237022600934 6.2316862877368 5.80502789332096 5.95386787633521 4.48992006147171 5.07360633165772 5.1731954071182 5.76652192043333 5.03307212778648 4.85646498516639 5.06258954548781 5.74645839569592 5.4339429807113 4.99928084197523 6.173206255577 5.0394817831079 5.29844426096387 5.92156345125438 4.96370796890135 5.3137960478672 5.21353701448045 5.30603436910558 5.78329689959917 5.52489448982761 5.42082637986497 5.27658538535923 5.30344853785263 6.00593452071432 5.6721298078179 6.08145499992506 5.19932034364019 5.252234873558 4.9128248976036 5.76931539328313 6.08306496653434 5.57490759705624 5.77998388463131 6.245665060975 5.29861218440688 5.78292822684692 5.00183680938627 5.31222425592403 5.48243010430706 5.34035895146102 5.52778116938082 5.2865750132956 5.15960108389346 5.62488902773612 5.05965416798139 4.69442388930341 5.0687025731161 2.59979625578436 6.29286584593523 5.45894390073912 5.63013839958382 6.29636166995521 5.378729058947 5.48076638729546 6.49843432418068 6.18373784414386 5.80112709916252 5.42159569061522 2.59979625578436 6.32732314025499 5.97102268520958 5.84273607948157 6.97408230183221 6.17637809809493 5.81510512948681 6.39448676157809 6.3835324038704 6.33347780191343 6.92581582323438 6.52588631957481 5.47313052445064 5.82565849540407 5.68703004616422 4.86091716115438 5.91595522414574 5.52375586207254 5.89209660288527 6.3871677258818 6.11430791960974 6.51217235828891 5.84616107080771 5.85750748628872 5.93083281109076 5.75003011399106 6.08944293724252 5.54849507547929 6.24646402445536 6.69379003299455 5.70380114362292 6.36974483807244 6.46754677771903 6.02265692957342 5.97955973463746 6.05790588820136 5.50152536405775 4.75640602110215 5.47215943159392 6.60127950176366 6.21811056079563 5.51252894048636 5.37168667642222 5.12716599264386 5.86111136316635 6.1423453843676 6.2158507907734 5.9034565528042 5.65633735518152 5.41775509638884 5.59317620399131 6.41702246407432 5.35476446853511 5.5743240092791 6.54312770795733 5.71639767533197 5.44012434800071 5.51900794160429 5.42130409381179 5.63709022843372 5.61031028024738 5.47359799175674 4.86196373747894 5.47318367061129 5.20967792198321 5.37179165217382 5.10685984067387 4.76382123912625 5.47235018189893 4.48860979444275 5.1765269031406 5.60490557712429 4.89863105742791 5.19451957427592 5.6087275650558 5.01370185546452 6.26557048350142 5.07827029939679 5.38736995794378 5.04228811580777 5.34430581375096 6.15800806091614 4.47836263248683 4.59925386495165 5.51825533165687 4.89590922774263 6.22792531670881 5.24881563987115 4.71533291012002 5.5190238891756 5.67942954597487 4.71120201445473 5.12004236771889 4.92025232257185 5.32736679142937 6.0687206222116 4.90481191151297 5.55966766995288 2.59979625578436 6.11149711410758 5.25478811319973 5.31521829692303 5.22028705109484 5.85800582701216 4.90251432147361 5.8730846480416 5.4491343182781 5.37929157465667 5.88524301308535 6.11629281790818 5.88103132000083 5.31347903066989 5.71613513267859 5.46190618516406 6.13542674643362 5.81256408399378 5.27517308321001 7.08543607254142 4.58485876971317 5.72846692048709 5.73391184821383 5.69162489609655 5.93029526892096 5.38889587258699 5.35772052217755 5.89627664041431 5.67295952548335 6.3657839757941 5.19432784548833 5.03947276151777 5.79094404722399 5.71667901120371 5.57775130166581 5.35053249032162 5.13338463887139 6.12236145392514 5.80950172138751 6.15628951374537 5.03979949222075 5.91287669588434 6.58657121809627 5.51710507319604 6.04986880071015 5.12128313424428 5.82512372910557 5.86035540340179 6.01826294248653 5.01672989679961 4.90016714951517 4.80354476743138 5.34337497548936 5.72703085279546 5.00776228001702 2.59979625578436 5.38225513720197 4.626313337891 5.21523655013219 5.15068084074501 5.27458680967622 5.45049654293907 5.05303614316101 5.21490776641472 6.66744654556284 5.53783005909245 6.15292590717476 5.05780344834829 5.25267419680912 6.12055743574053 5.47075116932672 5.72949990693337 5.22192467566705 5.1991944910678 5.6348911428715 5.41402948813477 5.13151307230686 5.723055103643 5.76871922827657 5.98426508490193 5.78521383831258 5.41007238783129 5.92485599336543 5.29945159784469 4.7327595099697 5.48240696262063 6.10334069789919 4.76757579167333 5.2429442376312 5.82734796950219 5.61192630383788 5.86599574776823 6.16749680340404 6.09471638886868 6.07406889060521 5.85699188999576 5.54556994135845 5.71798054537232 6.24512658508382 5.78224387482718 5.53197475112478 5.13594342741607 5.813254193444 5.61532122145038 6.17021907349887 5.33903856787724 4.56468463199273 5.64231709699989 5.63729666489516 5.91630593089149 5.84737205905512 5.35701957578819 4.74742938004212 5.39571588960868 5.53260901940399 5.41793657417163 4.92523310772865 5.76714240775565 5.8462416881157 5.04041186794496 5.36502186358085 5.27490939057031 5.67812499151489 5.6671404140453 5.73482315536148 5.75968434093989 5.95294881212338 5.44643324422008 5.92073723660803 5.90285774115033 6.3574431237262 5.80657829597833 5.61155811274855 5.64569370700134 5.77320241562628 4.87988838936719 5.94598981632877 5.35204124470999 5.72721653161139 5.52861218027639 6.00831400048935 5.50547094245426 5.71777350857738 5.43823800222542 6.34726003320277 6.01117097646173 5.49236289645518 5.55357740135327 5.28307766477986 5.12817028207834 5.97162733021824 5.06052884256812 4.61881912739662 4.00299839987978 5.13976039576882 5.58664907519005 4.79264418311763 5.90003465662809 5.3322013670568 5.24486515649674 6.07110036604234 5.37630120907377 5.70177437222799 5.57361788060114 5.76432855192767 6.32699431143808 4.88718347066629 5.54084181782061 5.32493331186273 4.38397323191032 6.12683480112449 5.82249562628382 5.49958309777205 4.834925092345 4.97071587892005 5.96602926254429 5.22493983107395 5.72573841146184 4.58602534899684 5.72624726538264 5.90981639535524 4.99494530541637 5.90862338642031 5.7338200868692 6.46169214194634 5.26932957237246 4.86041479901991 5.73611806606809 5.13748362977529 5.0155798335466 5.58006852218099 5.22349042114243 5.27582472825593 4.95728974101099 5.02679759129077 6.10206959234797 5.83092376678083 5.8154089888258 4.87576758393542 5.40013058853013 6.74667569156076 5.60755883734921 5.86913250162877 5.45544826598061 5.64249489631847 6.5288341157397 5.58954233507812 5.34352363085636 6.3824140938464 2.59979625578436 6.15919341550035 5.93936375050642 4.88988403686551 5.78511892445611 6.28985161057789 5.78660902148232 5.71439341105349 5.42189100032626 5.87691087703663 5.6794008936963 5.37271326930458 6.36844877355493 6.50184079739244 6.402454402443 6.15048890738026 6.17215109741699 6.56993778709832 5.66368799217908 5.58566873016886 7.10187793492676 5.7907131118801 6.93794495711799 5.62397268147412 5.51349008968748 5.57814334043315 5.99983420980975 5.73897814092464 5.7852317187876 6.26622742973429 6.72625249470884 5.43613964458649 5.41460432898351 4.89744325363977 5.33088941634234 5.25663322276859 5.2210714198684 6.32708320686769 4.75455922703715 5.41851845083092 5.50582302863437 5.83812357888387 5.29325863473296 4.83350687476557 6.168318049632 6.12095780786503 5.97169620226437 5.51617689394278 4.70509212941885 5.81530012917995 5.47406362670899 5.82688301864409 6.45691572327198 5.30673032938966 5.8599583634913 5.25651635476335 5.57736687139385 5.70395558136848 5.20463583070115 4.98858013193729 6.04653585274849 5.18312942912855 5.01864171317875 5.36370563646047 6.60353633466079 5.20728301276662 5.18798299756966 6.46021768370671 5.85155435131443 6.23168618095763 6.18677126373666 5.5940555920883 6.60562087145282 4.92688647317652 5.96963685154502 5.87236365989212 5.29881362183489 5.95502156228449 5.90244586099153 6.22672398702924 5.69850199413382 4.8790230625278 6.28485065343938 5.94091519390493 5.13193992641719 5.44367775511648 5.43846308275631 5.78015527687858 6.30090396663886 5.08405778215169 5.78174327636242 6.59409528382146 6.03436593722917 5.69092227157391 5.44791096642978 4.31648287491186 5.4059392275927 5.81354971420634 5.64201459499647 5.44862969816859 5.60078804248834 5.54789846464464 5.88472168020126 5.37217678583174 5.82064895302311 5.51167535617148 5.54659990642906 5.57117054263652 6.59995632680062 5.9884676351018 5.41060829335181 6.01498885185168 5.98845055410917 5.81831550850501 5.74102024531364 5.59835098202231 5.67894929764329 5.64796681121098 6.51866624997131 5.95593082508069 6.27684300439882 5.95363584551453 5.68516256659248 5.5518433173242 5.92707719510612 5.81080558646939 5.7299658999736 6.53776143108865 5.65874190766676 4.99395989226998 5.92736043164904 5.45667075841334 6.43334099954168 5.47557685892641 5.36986730923357 5.99600552448805 5.39951710463623 6.22578479511636 5.21678880130161 5.4803541600138 7.3547698904262 7.15045629400008 6.10620843663541 6.00052493661804 5.72440515974775 5.16663022182144 5.94534289668014 5.20504430541735 5.97096800064995 5.79728523811358 5.59967726685854 6.32951379129392 6.45081431452723 5.84307810318412 4.81348619862974 6.03425532764375 5.86819133810465 5.65205194754882 5.94718027798479 5.54165102599121 6.02551696034511 5.21447158347135 6.29803894955927 5.54973538332581 6.19160642299441 5.9366347127201 5.33715360175041 4.85352887312579 5.26771826073179 5.36789235352678 5.46760482016238 6.50185653103526 6.3608251105759 5.99027806835514 5.60019073164069 5.92923720930608 5.97087504172637 4.91301730366834 5.4701720574401 4.93745657248126 5.12305899814499 5.43707512122288 6.44133666658872 4.92826397941016 6.10699434388811 5.28366695622412 5.27529417290713 6.01377802982302 4.40522315359874 5.48073680056964 5.4827572235234 5.01763040245138 5.42939294023203 5.32916691231106 6.00409584316607 5.78275978504283 5.24215761259707 5.41866348971719 5.26520992654999 5.25299413007872 5.37325073172936 5.0859374870085 2.59979625578436 5.81468689717844 5.50035941480492 4.84007708870558 5.51920086319587 4.59596409757218 5.07221953227267 5.59269840467049 5.2109261433615 5.07496881439487 5.03891608884683 6.4227603299184 5.16374069317169 5.03035785202443 4.70441954290522 5.30129315731595 5.82580500294677 5.60651711744027 4.88106877030466 5.5907749440655 4.94694854862914 4.95316091399111 5.4001790007653 5.12767828846442 6.00132832193944 4.53595357022013 5.43989591098473 5.05833373695292 6.18053563535871 5.09909668427272 5.32047812647037 4.82641370298191 5.56795751754566 5.59465948815385 5.79568144370993 5.02816970590361 4.88779404323467 5.98308535108264 5.15690022457609 4.94041652415487 5.38357265189273 6.09410862882677 6.81750360347005 5.3195590470419 5.12006000694509 5.82340574189905 2.59979625578436 6.14063725125188 5.10001688958949 4.66834383822364 5.18831644913458 5.47836534752769 5.08536463560457 4.99881625503114 5.11682154101333 4.67254152481141 5.60250637318346 6.08716100762165 6.11472174571837 4.76660596012132 4.94525785695506 5.35697124318591 7.52272690155066 5.38985309910719 5.61368700567948 5.1028037937216 5.06028164379437 6.15899078511288 5.65651873106882 5.78112324992391
Manes.09G063000.v6.1 2.59979625578436 2.59979625578436 2.59979625578436 3.33882252641644 3.05314717308039 2.59979625578436 2.59979625578436 2.59979625578436 4.21367530847029 2.59979625578436 2.59979625578436 2.59979625578436 2.59979625578436 4.54430539374415 3.18275097244238 2.59979625578436 2.59979625578436 2.59979625578436 3.91874843080912 2.59979625578436 2.59979625578436 2.59979625578436 2.59979625578436 3.72812292938955 2.59979625578436 2.59979625578436 2.59979625578436 2.59979625578436 3.78836439742839 2.59979625578436 2.59979625578436 2.59979625578436 2.59979625578436 3.19522409136653 2.59979625578436 2.59979625578436 2.59979625578436 2.59979625578436 3.27237941274458 3.37524171943136 2.59979625578436 2.59979625578436 2.59979625578436 2.59979625578436 2.59979625578436 2.59979625578436 2.59979625578436 3.1556293923897 2.59979625578436 3.26766221655289 2.59979625578436 3.06715486812035 2.59979625578436 2.59979625578436 3.30273000440967 2.59979625578436 2.59979625578436 2.59979625578436 2.59979625578436 3.14040437654277 2.59979625578436 2.59979625578436 2.59979625578436 2.59979625578436 2.59979625578436 2.59979625578436 2.59979625578436 2.59979625578436 2.59979625578436 2.59979625578436 2.59979625578436 2.59979625578436 2.59979625578436 2.59979625578436 4.96354976747314 2.59979625578436 2.59979625578436 2.59979625578436 2.59979625578436 2.59979625578436 2.59979625578436 2.59979625578436 2.59979625578436 3.11095649955553 3.30853211464194 2.59979625578436 2.59979625578436 2.59979625578436 3.1906912113914 3.03309729085306 2.59979625578436 2.59979625578436 2.59979625578436 2.59979625578436 2.59979625578436 3.844423412108 2.59979625578436 2.59979625578436 2.59979625578436 2.59979625578436 3.07907070398862 2.59979625578436 2.59979625578436 2.59979625578436 2.59979625578436 5.55053770960369 2.59979625578436 2.59979625578436 2.59979625578436 2.59979625578436 3.30153397352435 2.59979625578436 2.59979625578436 2.59979625578436 2.59979625578436 4.59493369511658 2.59979625578436 2.59979625578436 2.59979625578436 2.59979625578436 2.59979625578436 2.59979625578436 2.59979625578436 2.59979625578436 2.59979625578436 2.59979625578436 2.59979625578436 2.59979625578436 2.59979625578436 3.14854429515482 2.59979625578436 2.59979625578436 2.59979625578436 3.0891275296357 2.59979625578436 3.90750928558192 2.59979625578436 2.59979625578436 2.59979625578436 3.55969412797435 4.53880352454268 2.59979625578436 2.59979625578436 2.59979625578436 3.31164659151673 2.59979625578436 2.59979625578436 2.59979625578436 2.59979625578436 2.59979625578436 3.98304074215472 2.59979625578436 2.59979625578436 2.59979625578436 2.59979625578436 4.47670271942002 2.59979625578436 2.59979625578436 2.59979625578436 2.59979625578436 4.16040063351204 2.59979625578436 2.59979625578436 2.59979625578436 2.59979625578436 2.59979625578436 2.59979625578436 2.59979625578436 2.59979625578436 2.59979625578436 3.73666685613292 2.59979625578436 2.59979625578436 2.59979625578436 2.59979625578436 4.73382502243934 2.59979625578436 2.59979625578436 2.59979625578436 2.59979625578436 2.59979625578436 2.59979625578436 2.59979625578436 2.59979625578436 3.01860929541114 2.59979625578436 2.59979625578436 2.59979625578436 2.59979625578436 3.45746685869567 2.59979625578436 2.59979625578436 2.59979625578436 2.59979625578436 2.59979625578436 2.59979625578436 4.67519136618047 2.59979625578436 2.59979625578436 2.59979625578436 4.41621985078679 3.72825270745898 2.59979625578436 2.59979625578436 2.59979625578436 2.59979625578436 4.5238332350326 2.59979625578436 2.59979625578436 2.59979625578436 2.59979625578436 5.41289485281338 2.59979625578436 2.59979625578436 2.59979625578436 2.59979625578436 2.59979625578436 2.59979625578436 2.59979625578436 2.59979625578436 3.13294224426404 2.59979625578436 2.59979625578436 2.59979625578436 2.59979625578436 2.59979625578436 2.59979625578436 2.59979625578436 2.59979625578436 2.59979625578436 2.59979625578436 4.36983506903142 2.59979625578436 2.59979625578436 2.59979625578436 2.59979625578436 3.24513221549303 2.59979625578436 2.59979625578436 2.59979625578436 2.59979625578436 2.59979625578436 2.59979625578436 2.59979625578436 2.59979625578436 3.51236062960917 2.59979625578436 2.59979625578436 2.59979625578436 3.06159220116022 2.59979625578436 2.59979625578436 2.59979625578436 2.59979625578436 2.59979625578436 2.59979625578436 2.59979625578436 2.59979625578436 2.59979625578436 2.59979625578436 2.59979625578436 3.55007708352618 2.59979625578436 2.59979625578436 2.59979625578436 3.32481310418497 3.4011667831687 2.59979625578436 2.59979625578436 2.59979625578436 3.04165461401528 2.59979625578436 2.59979625578436 2.59979625578436 2.59979625578436 2.59979625578436 2.59979625578436 2.59979625578436 2.59979625578436 2.59979625578436 2.59979625578436 3.13480110438984 2.59979625578436 2.59979625578436 2.59979625578436 2.59979625578436 3.92141333578715 3.2866359024642 2.59979625578436 2.59979625578436 3.41150002700353 5.02304385974108 6.88996585109975 2.59979625578436 2.59979625578436 3.03747957287136 2.59979625578436 2.59979625578436 2.59979625578436 2.59979625578436 3.05906766596064 3.64106149683456 2.59979625578436 2.59979625578436 3.16495280147876 2.59979625578436 3.66435385101226 2.59979625578436 2.59979625578436 2.59979625578436 2.59979625578436 2.59979625578436 2.59979625578436 2.59979625578436 2.59979625578436 2.59979625578436 3.4222802704751 3.63892444229326 2.59979625578436 2.59979625578436 2.59979625578436 2.59979625578436 2.59979625578436 2.59979625578436 2.59979625578436 2.59979625578436 2.59979625578436 2.59979625578436 2.59979625578436 2.59979625578436 2.59979625578436 2.59979625578436 2.59979625578436 2.59979625578436 3.06622404529752 2.59979625578436 3.07382630850462 2.59979625578436 2.59979625578436 2.59979625578436 2.59979625578436 2.59979625578436 2.59979625578436 2.59979625578436 2.59979625578436 2.59979625578436 2.59979625578436 2.59979625578436 2.59979625578436 2.59979625578436 2.59979625578436 2.59979625578436 2.59979625578436 2.59979625578436 2.59979625578436 3.08587502403935 2.59979625578436 5.66448332438871 2.59979625578436 2.59979625578436 2.59979625578436 2.59979625578436 3.22380152582246 2.59979625578436 2.59979625578436 2.59979625578436 2.59979625578436 2.59979625578436 2.59979625578436 2.59979625578436 2.59979625578436 2.59979625578436 3.68209076667673 3.78557590897218 3.35883779744775 2.59979625578436 2.59979625578436 3.25463556543704 2.59979625578436 2.59979625578436 3.36612465035371 2.59979625578436 2.59979625578436 5.7071547152808 2.59979625578436 2.59979625578436 2.59979625578436 2.59979625578436 2.59979625578436 2.59979625578436 2.59979625578436 2.59979625578436 2.59979625578436 2.59979625578436 2.59979625578436 2.59979625578436 2.59979625578436 2.59979625578436 2.59979625578436 2.59979625578436 2.59979625578436 2.59979625578436 3.77807859896217 2.59979625578436 2.59979625578436 2.59979625578436 3.22344610197473 4.93915203995477 5.84743492505114 2.59979625578436 2.59979625578436 2.59979625578436 3.74660929560584 3.04794204847268 2.59979625578436 2.59979625578436 2.59979625578436 3.27550176493931 2.59979625578436 2.59979625578436 2.59979625578436 2.59979625578436 3.71156365949856 2.59979625578436 2.59979625578436 2.59979625578436 2.59979625578436 3.2415469443954 2.59979625578436 2.59979625578436 2.59979625578436 3.04792100866332 3.89725386825431 3.73451770752658 2.59979625578436 2.59979625578436 2.59979625578436 4.71335683290848 4.83791381149758 2.59979625578436 2.59979625578436 2.59979625578436 3.14267566082531 2.59979625578436 2.59979625578436 2.59979625578436 2.59979625578436 3.91499129690811 2.59979625578436 3.0755768791799 2.59979625578436 2.59979625578436 3.22556948593357 2.59979625578436 2.59979625578436 2.59979625578436 2.59979625578436 4.20949564171791 2.59979625578436 2.59979625578436 2.59979625578436 2.59979625578436 2.59979625578436 2.59979625578436 2.59979625578436 2.59979625578436 2.59979625578436 4.80129134518224 2.59979625578436 2.59979625578436 2.59979625578436 2.59979625578436 3.01490231394773 4.33243112526806 6.72717786647301 2.59979625578436 2.59979625578436 2.59979625578436 2.59979625578436 2.59979625578436 2.59979625578436 3.04931507854715 2.59979625578436 3.68422999573073 2.59979625578436 2.59979625578436 2.59979625578436 2.59979625578436 2.59979625578436 3.11516147797062 2.59979625578436 2.59979625578436 2.59979625578436 2.59979625578436 8.18129901228705 2.59979625578436 2.59979625578436 2.59979625578436 3.40083590865166 5.81392668378097 2.59979625578436 2.59979625578436 2.59979625578436 4.24411628835274 5.25456856850287 2.59979625578436 2.59979625578436 3.10694865309437 4.04439945537354 4.42478401527935 2.59979625578436 2.59979625578436 2.59979625578436 2.59979625578436 2.59979625578436 2.59979625578436 2.59979625578436 2.59979625578436 3.82616644787739 4.22236043332814 2.59979625578436 2.59979625578436 2.59979625578436 3.43933261008128 2.59979625578436 2.59979625578436 3.09661102337773 2.59979625578436 2.59979625578436 7.61460299027577 2.59979625578436 2.59979625578436 3.28280950206751 2.59979625578436 2.59979625578436 2.59979625578436 2.59979625578436 2.59979625578436 4.036607677163 6.79625702478402 2.59979625578436 2.59979625578436 2.59979625578436 3.7855263411884 3.22180690923061 2.59979625578436 2.59979625578436 2.59979625578436 2.59979625578436 3.13864089446275 2.59979625578436 2.59979625578436 2.59979625578436 3.57562914998343 3.2328387430116 2.59979625578436 2.59979625578436 3.00173983477685 2.59979625578436 3.07812638981679 2.59979625578436 2.59979625578436 2.85685819631722 3.82630255730492 3.87431271864796 2.59979625578436 2.59979625578436 3.11225860773288 3.06791717975771 2.59979625578436 3.13901363613911 2.59979625578436 2.59979625578436 2.59979625578436 2.59979625578436 4.23993738336238 2.59979625578436 2.59979625578436 2.59979625578436 4.08372120898946 4.90052656492516 2.59979625578436 2.59979625578436 2.59979625578436 2.59979625578436 2.59979625578436 2.59979625578436 2.59979625578436 2.59979625578436 2.59979625578436 5.6438182352062 2.59979625578436 2.59979625578436 2.59979625578436 2.59979625578436 5.74535796617844 2.59979625578436 3.81388730747409 2.59979625578436 3.82615027806396 2.59979625578436 2.59979625578436 2.59979625578436 2.59979625578436 3.80628733938985 2.59979625578436 2.59979625578436 2.59979625578436 2.59979625578436 3.23274696978057 6.16444415467967 2.59979625578436 2.59979625578436 2.59979625578436 4.07438240549939 3.53056413452946 2.59979625578436 2.59979625578436 2.59979625578436 3.44518071866167 4.42701045590946 2.59979625578436 2.59979625578436 2.59979625578436 2.59979625578436 4.07383590671022 2.59979625578436 2.59979625578436 3.18330204680804 2.59979625578436 2.59979625578436 2.59979625578436 2.59979625578436 2.59979625578436 2.59979625578436 3.35469425889052 2.59979625578436 2.59979625578436 4.40711821045092 2.59979625578436 2.59979625578436 2.59979625578436 2.59979625578436 2.59979625578436 2.59979625578436 2.59979625578436 2.59979625578436 2.59979625578436 2.59979625578436 6.18512138883932 4.3449948183877 2.59979625578436 2.59979625578436 2.59979625578436 2.59979625578436 2.59979625578436 2.59979625578436 2.59979625578436 3.67495035924399 2.59979625578436 2.59979625578436 2.59979625578436 2.59979625578436 2.59979625578436 2.59979625578436 2.59979625578436 3.29644996195684 2.59979625578436 2.59979625578436 2.59979625578436 3.34681157322541 2.59979625578436 2.59979625578436 3.05549889512908 2.59979625578436 3.09629371888845 2.59979625578436 2.59979625578436 2.59979625578436 2.59979625578436 2.59979625578436 2.59979625578436 2.59979625578436 2.59979625578436 2.59979625578436 2.59979625578436 2.59979625578436 2.59979625578436 2.59979625578436 2.59979625578436 2.59979625578436 2.59979625578436 2.59979625578436 2.59979625578436 3.14301693326046 2.59979625578436 2.59979625578436 2.59979625578436 2.59979625578436 2.59979625578436 2.59979625578436 3.70242088697536 2.59979625578436 2.59979625578436 2.59979625578436 2.59979625578436 4.17443433286362 2.59979625578436 2.59979625578436 2.59979625578436 4.07237430689099 5.36071246867257 2.59979625578436 2.59979625578436 2.59979625578436 2.59979625578436 2.59979625578436 2.59979625578436 2.59979625578436 2.59979625578436 2.59979625578436 3.07369795760033 2.59979625578436 2.59979625578436 2.59979625578436 2.59979625578436 3.29759367244079 2.59979625578436 2.59979625578436 2.59979625578436 2.59979625578436 2.59979625578436 2.59979625578436 2.59979625578436 2.59979625578436 2.59979625578436 2.59979625578436 2.59979625578436 2.59979625578436 2.59979625578436 2.59979625578436 2.59979625578436 2.59979625578436 2.59979625578436 2.59979625578436 2.59979625578436 3.22438648604129 2.59979625578436 2.59979625578436 2.59979625578436 4.17168768980405 4.01263954092303 2.59979625578436 2.59979625578436 3.12984163088293 2.59979625578436 5.31223794703736 2.59979625578436
Manes.09G063100.v6.1 2.59979625578436 2.59979625578436 2.59979625578436 2.59979625578436 2.59979625578436 2.59979625578436 2.59979625578436 2.59979625578436 2.59979625578436 2.59979625578436 2.59979625578436 2.59979625578436 2.59979625578436 2.59979625578436 2.59979625578436 2.59979625578436 2.59979625578436 2.59979625578436 2.59979625578436 2.59979625578436 2.59979625578436 2.59979625578436 2.59979625578436 2.59979625578436 2.59979625578436 2.59979625578436 2.59979625578436 2.59979625578436 2.59979625578436 2.59979625578436 2.59979625578436 2.59979625578436 2.59979625578436 2.59979625578436 2.59979625578436 2.59979625578436 2.59979625578436 2.59979625578436 2.59979625578436 2.59979625578436 2.59979625578436 2.59979625578436 2.59979625578436 2.59979625578436 2.59979625578436 2.59979625578436 2.59979625578436 2.59979625578436 2.59979625578436 2.59979625578436 2.59979625578436 2.59979625578436 2.59979625578436 2.59979625578436 2.59979625578436 2.59979625578436 2.59979625578436 2.59979625578436 2.59979625578436 2.59979625578436 2.59979625578436 2.59979625578436 2.59979625578436 2.59979625578436 2.59979625578436 2.59979625578436 2.59979625578436 2.59979625578436 2.59979625578436 2.59979625578436 2.59979625578436 2.59979625578436 2.59979625578436 2.59979625578436 2.59979625578436 2.59979625578436 2.59979625578436 2.59979625578436 2.59979625578436 2.59979625578436 2.59979625578436 2.59979625578436 2.59979625578436 2.59979625578436 2.59979625578436 2.59979625578436 2.59979625578436 2.59979625578436 2.59979625578436 2.59979625578436 2.59979625578436 2.59979625578436 2.59979625578436 2.59979625578436 2.59979625578436 2.59979625578436 2.59979625578436 2.59979625578436 2.59979625578436 2.59979625578436 2.59979625578436 2.59979625578436 2.59979625578436 2.59979625578436 2.59979625578436 2.59979625578436 2.59979625578436 2.59979625578436 2.59979625578436 2.59979625578436 2.59979625578436 2.59979625578436 2.59979625578436 2.59979625578436 2.59979625578436 2.59979625578436 2.59979625578436 2.59979625578436 2.59979625578436 2.59979625578436 2.59979625578436 2.59979625578436 2.59979625578436 2.59979625578436 2.59979625578436 2.59979625578436 2.59979625578436 2.59979625578436 2.59979625578436 2.59979625578436 2.59979625578436 2.59979625578436 2.59979625578436 2.59979625578436 2.59979625578436 2.59979625578436 2.59979625578436 2.59979625578436 2.59979625578436 2.59979625578436 2.59979625578436 2.59979625578436 2.59979625578436 2.59979625578436 2.59979625578436 2.59979625578436 2.59979625578436 2.59979625578436 2.59979625578436 2.59979625578436 2.59979625578436 2.59979625578436 2.59979625578436 2.59979625578436 2.59979625578436 2.59979625578436 2.59979625578436 2.59979625578436 2.59979625578436 2.59979625578436 2.59979625578436 2.59979625578436 2.59979625578436 2.59979625578436 2.59979625578436 2.59979625578436 2.59979625578436 2.59979625578436 2.59979625578436 2.59979625578436 2.59979625578436 2.59979625578436 2.59979625578436 2.59979625578436 2.59979625578436 2.59979625578436 2.59979625578436 2.59979625578436 2.59979625578436 2.59979625578436 2.59979625578436 2.59979625578436 2.59979625578436 2.59979625578436 2.59979625578436 2.59979625578436 2.59979625578436 2.59979625578436 2.59979625578436 2.59979625578436 2.59979625578436 2.59979625578436 2.59979625578436 2.59979625578436 2.59979625578436 2.59979625578436 2.59979625578436 2.59979625578436 2.59979625578436 2.59979625578436 2.59979625578436 2.59979625578436 2.59979625578436 2.59979625578436 2.59979625578436 2.59979625578436 2.59979625578436 2.59979625578436 2.59979625578436 2.59979625578436 2.59979625578436 2.59979625578436 2.59979625578436 2.59979625578436 2.59979625578436 2.59979625578436 2.59979625578436 2.59979625578436 2.59979625578436 2.59979625578436 2.59979625578436 2.59979625578436 2.59979625578436 2.59979625578436 2.59979625578436 2.59979625578436 2.59979625578436 2.59979625578436 2.59979625578436 2.59979625578436 2.59979625578436 2.59979625578436 2.59979625578436 2.59979625578436 2.59979625578436 2.59979625578436 2.59979625578436 2.59979625578436 2.59979625578436 2.59979625578436 2.59979625578436 2.59979625578436 2.59979625578436 2.59979625578436 2.59979625578436 2.59979625578436 2.59979625578436 2.59979625578436 2.59979625578436 2.59979625578436 2.59979625578436 2.59979625578436 2.59979625578436 2.59979625578436 2.59979625578436 2.59979625578436 2.59979625578436 2.59979625578436 2.59979625578436 2.59979625578436 2.59979625578436 2.59979625578436 2.59979625578436 2.59979625578436 2.59979625578436 2.59979625578436 2.59979625578436 2.59979625578436 2.59979625578436 2.59979625578436 2.59979625578436 2.59979625578436 2.59979625578436 2.59979625578436 2.59979625578436 2.59979625578436 2.59979625578436 2.59979625578436 2.59979625578436 2.59979625578436 2.59979625578436 2.59979625578436 2.59979625578436 2.59979625578436 2.59979625578436 2.59979625578436 2.59979625578436 2.59979625578436 2.59979625578436 2.59979625578436 2.59979625578436 2.59979625578436 2.59979625578436 2.59979625578436 2.59979625578436 2.59979625578436 2.59979625578436 2.59979625578436 2.59979625578436 2.59979625578436 2.59979625578436 2.59979625578436 2.59979625578436 2.59979625578436 2.59979625578436 2.59979625578436 2.59979625578436 2.59979625578436 2.59979625578436 2.59979625578436 2.59979625578436 2.59979625578436 2.59979625578436 2.59979625578436 2.59979625578436 2.59979625578436 2.59979625578436 2.59979625578436 2.59979625578436 2.59979625578436 2.59979625578436 2.59979625578436 2.59979625578436 2.59979625578436 2.59979625578436 2.59979625578436 2.59979625578436 2.59979625578436 2.59979625578436 2.59979625578436 2.59979625578436 2.59979625578436 2.59979625578436 2.59979625578436 2.59979625578436 2.59979625578436 2.59979625578436 2.59979625578436 2.59979625578436 2.59979625578436 2.59979625578436 2.59979625578436 2.59979625578436 2.59979625578436 2.59979625578436 2.59979625578436 2.59979625578436 2.59979625578436 2.59979625578436 2.59979625578436 2.59979625578436 2.59979625578436 2.59979625578436 2.59979625578436 2.59979625578436 2.59979625578436 2.59979625578436 2.59979625578436 2.59979625578436 2.59979625578436 2.59979625578436 2.59979625578436 2.59979625578436 2.59979625578436 2.59979625578436 2.59979625578436 2.59979625578436 2.59979625578436 2.59979625578436 2.59979625578436 2.59979625578436 2.59979625578436 2.59979625578436 2.59979625578436 2.59979625578436 2.59979625578436 2.59979625578436 2.59979625578436 2.59979625578436 2.59979625578436 2.59979625578436 2.59979625578436 2.59979625578436 2.59979625578436 2.59979625578436 2.59979625578436 2.59979625578436 2.59979625578436 2.59979625578436 2.59979625578436 2.59979625578436 2.59979625578436 2.59979625578436 2.59979625578436 2.59979625578436 2.59979625578436 2.59979625578436 2.59979625578436 2.59979625578436 2.59979625578436 2.59979625578436 2.59979625578436 2.59979625578436 2.59979625578436 2.59979625578436 2.59979625578436 2.59979625578436 2.59979625578436 2.59979625578436 2.59979625578436 2.59979625578436 2.59979625578436 2.59979625578436 2.59979625578436 2.59979625578436 2.59979625578436 2.59979625578436 2.59979625578436 2.59979625578436 2.59979625578436 2.59979625578436 2.59979625578436 2.59979625578436 2.59979625578436 2.59979625578436 2.59979625578436 2.59979625578436 2.59979625578436 2.59979625578436 2.59979625578436 2.59979625578436 2.59979625578436 2.59979625578436 2.59979625578436 2.59979625578436 2.59979625578436 2.59979625578436 2.59979625578436 2.59979625578436 2.59979625578436 2.59979625578436 2.59979625578436 2.59979625578436 2.59979625578436 2.59979625578436 2.59979625578436 2.59979625578436 2.59979625578436 2.59979625578436 2.59979625578436 2.59979625578436 2.59979625578436 2.59979625578436 2.59979625578436 2.59979625578436 2.59979625578436 2.59979625578436 2.59979625578436 2.59979625578436 2.59979625578436 2.59979625578436 2.59979625578436 2.59979625578436 2.59979625578436 2.59979625578436 2.59979625578436 2.59979625578436 2.59979625578436 2.59979625578436 2.59979625578436 2.59979625578436 2.59979625578436 2.59979625578436 2.59979625578436 2.59979625578436 2.59979625578436 2.59979625578436 2.59979625578436 2.59979625578436 2.59979625578436 2.59979625578436 2.59979625578436 2.59979625578436 2.59979625578436 2.59979625578436 2.59979625578436 2.59979625578436 2.59979625578436 2.59979625578436 2.59979625578436 2.59979625578436 2.59979625578436 2.59979625578436 2.59979625578436 2.59979625578436 2.59979625578436 2.59979625578436 2.59979625578436 2.59979625578436 2.59979625578436 2.59979625578436 2.59979625578436 2.59979625578436 2.59979625578436 2.59979625578436 2.59979625578436 2.59979625578436 2.59979625578436 2.59979625578436 2.59979625578436 2.59979625578436 2.59979625578436 2.59979625578436 2.59979625578436 2.59979625578436 2.59979625578436 2.59979625578436 2.59979625578436 2.59979625578436 2.59979625578436 2.59979625578436 2.59979625578436 2.59979625578436 2.59979625578436 2.59979625578436 2.59979625578436 2.59979625578436 2.59979625578436 2.59979625578436 2.59979625578436 2.59979625578436 2.59979625578436 2.59979625578436 2.59979625578436 2.59979625578436 2.59979625578436 2.59979625578436 2.59979625578436 2.59979625578436 2.59979625578436 2.59979625578436 2.59979625578436 2.59979625578436 2.59979625578436 2.59979625578436 2.59979625578436 2.59979625578436 2.59979625578436 2.59979625578436 2.59979625578436 2.59979625578436 2.59979625578436 2.59979625578436 2.59979625578436 2.59979625578436 2.59979625578436 2.59979625578436 2.59979625578436 2.59979625578436 2.59979625578436 2.59979625578436 2.59979625578436 2.59979625578436 2.59979625578436 2.59979625578436 2.59979625578436 2.59979625578436 2.59979625578436 2.59979625578436 2.59979625578436 2.59979625578436 2.59979625578436 2.59979625578436 2.59979625578436 2.59979625578436 2.59979625578436 2.59979625578436 2.59979625578436 2.59979625578436 2.59979625578436 2.59979625578436 2.59979625578436 2.59979625578436 2.59979625578436 2.59979625578436 2.59979625578436 2.59979625578436 2.59979625578436 2.59979625578436 2.59979625578436 2.59979625578436 2.59979625578436 2.59979625578436 2.59979625578436 2.59979625578436 2.59979625578436 2.59979625578436 2.59979625578436 2.59979625578436 2.59979625578436 2.59979625578436 2.59979625578436 2.59979625578436 2.59979625578436 2.59979625578436 2.59979625578436 2.59979625578436 2.59979625578436 2.59979625578436 2.59979625578436 2.59979625578436 2.59979625578436 2.59979625578436 2.59979625578436 2.59979625578436 2.59979625578436 2.59979625578436 2.59979625578436 2.59979625578436 2.59979625578436 2.59979625578436 2.59979625578436 2.59979625578436 2.59979625578436 2.59979625578436 2.59979625578436 2.59979625578436 2.59979625578436 2.59979625578436 2.59979625578436 2.59979625578436 2.59979625578436 2.59979625578436 2.59979625578436 2.59979625578436 2.59979625578436 2.59979625578436 2.59979625578436 2.59979625578436 2.59979625578436 2.59979625578436 2.59979625578436 2.59979625578436 2.59979625578436 2.59979625578436 2.59979625578436 2.59979625578436 2.59979625578436 2.59979625578436 2.59979625578436 2.59979625578436 2.59979625578436 2.59979625578436 2.59979625578436 2.59979625578436 2.59979625578436 2.59979625578436 2.59979625578436 2.59979625578436 2.59979625578436 2.59979625578436 2.59979625578436 2.59979625578436 2.59979625578436 2.59979625578436 2.59979625578436 2.59979625578436 2.59979625578436 2.59979625578436 2.59979625578436 2.59979625578436 2.59979625578436 2.59979625578436 2.59979625578436 2.59979625578436 2.59979625578436 2.59979625578436 2.59979625578436 2.59979625578436 2.59979625578436 2.59979625578436 2.59979625578436 2.59979625578436 2.59979625578436 2.59979625578436 2.59979625578436 2.59979625578436 2.59979625578436 2.59979625578436 2.59979625578436 2.59979625578436 2.59979625578436 2.59979625578436 2.59979625578436 2.59979625578436 2.59979625578436 2.59979625578436 2.59979625578436 2.59979625578436 2.59979625578436 2.59979625578436 2.59979625578436 2.59979625578436 2.59979625578436 2.59979625578436 2.59979625578436 2.59979625578436 2.59979625578436 2.59979625578436 2.59979625578436 2.59979625578436 2.59979625578436 2.59979625578436 2.59979625578436 2.59979625578436 2.59979625578436 2.59979625578436 2.59979625578436 2.59979625578436 3.38629528969851 2.59979625578436 2.59979625578436 2.59979625578436 2.59979625578436 2.59979625578436 2.59979625578436 2.59979625578436 2.59979625578436 2.59979625578436 2.59979625578436 2.59979625578436 2.59979625578436 2.59979625578436 2.59979625578436 2.59979625578436 2.59979625578436 2.59979625578436 2.59979625578436 2.59979625578436 2.59979625578436 2.59979625578436 2.59979625578436 2.59979625578436 2.59979625578436 2.59979625578436 2.59979625578436 2.59979625578436 2.59979625578436 2.59979625578436 2.59979625578436 2.59979625578436 2.59979625578436 2.59979625578436 2.59979625578436 2.59979625578436 2.59979625578436 2.59979625578436 2.59979625578436
Manes.09G063200.v6.1 2.59979625578436 2.59979625578436 2.59979625578436 2.59979625578436 2.59979625578436 2.59979625578436 3.15816018115106 2.59979625578436 2.59979625578436 2.59979625578436 2.59979625578436 2.59979625578436 2.59979625578436 2.59979625578436 3.01339967241467 2.59979625578436 2.59979625578436 2.59979625578436 2.59979625578436 2.59979625578436 2.59979625578436 2.59979625578436 3.76340664245606 2.59979625578436 2.59979625578436 2.59979625578436 2.59979625578436 2.59979625578436 2.59979625578436 2.59979625578436 2.59979625578436 2.59979625578436 3.40635991829517 2.59979625578436 2.59979625578436 2.59979625578436 2.59979625578436 2.59979625578436 2.59979625578436 2.59979625578436 2.59979625578436 2.59979625578436 2.59979625578436 2.59979625578436 2.59979625578436 2.59979625578436 2.59979625578436 3.92288365329397 2.59979625578436 2.59979625578436 2.59979625578436 2.59979625578436 2.59979625578436 2.59979625578436 2.59979625578436 2.59979625578436 2.59979625578436 3.92178017666207 2.59979625578436 2.59979625578436 2.59979625578436 2.59979625578436 2.59979625578436 2.59979625578436 2.59979625578436 2.59979625578436 2.59979625578436 2.59979625578436 2.59979625578436 2.59979625578436 2.59979625578436 2.59979625578436 2.59979625578436 2.59979625578436 2.59979625578436 2.59979625578436 2.59979625578436 2.59979625578436 2.59979625578436 2.59979625578436 2.59979625578436 2.59979625578436 2.59979625578436 2.59979625578436 2.59979625578436 2.59979625578436 2.59979625578436 2.59979625578436 2.59979625578436 2.59979625578436 2.59979625578436 2.59979625578436 2.59979625578436 2.59979625578436 2.59979625578436 2.59979625578436 2.59979625578436 2.59979625578436 2.59979625578436 2.59979625578436 2.59979625578436 2.59979625578436 2.59979625578436 2.59979625578436 2.59979625578436 2.59979625578436 2.59979625578436 2.59979625578436 2.59979625578436 2.59979625578436 2.59979625578436 2.59979625578436 2.59979625578436 2.59979625578436 2.59979625578436 2.59979625578436 2.59979625578436 2.59979625578436 3.40831739229295 2.59979625578436 2.59979625578436 2.59979625578436 2.59979625578436 2.59979625578436 2.59979625578436 2.59979625578436 2.59979625578436 2.59979625578436 2.59979625578436 2.59979625578436 2.59979625578436 2.59979625578436 2.59979625578436 2.59979625578436 2.59979625578436 2.59979625578436 2.59979625578436 2.59979625578436 3.32763914543774 2.59979625578436 2.59979625578436 2.59979625578436 2.59979625578436 2.59979625578436 3.10567645987634 2.59979625578436 2.59979625578436 2.59979625578436 2.59979625578436 2.59979625578436 2.59979625578436 2.59979625578436 2.59979625578436 2.59979625578436 2.59979625578436 2.59979625578436 2.59979625578436 2.59979625578436 3.97865365472679 2.59979625578436 2.59979625578436 2.59979625578436 2.59979625578436 2.59979625578436 3.16701331005524 2.59979625578436 2.59979625578436 2.59979625578436 2.59979625578436 2.59979625578436 2.59979625578436 2.59979625578436 2.59979625578436 2.59979625578436 2.59979625578436 2.59979625578436 2.59979625578436 2.59979625578436 4.70960764893765 2.59979625578436 2.59979625578436 2.59979625578436 2.59979625578436 4.4804113085661 2.59979625578436 2.59979625578436 2.59979625578436 2.59979625578436 2.59979625578436 2.59979625578436 2.59979625578436 2.59979625578436 2.59979625578436 2.59979625578436 2.59979625578436 2.59979625578436 2.59979625578436 2.59979625578436 2.59979625578436 2.59979625578436 2.59979625578436 2.59979625578436 2.59979625578436 2.59979625578436 2.59979625578436 2.59979625578436 2.59979625578436 2.59979625578436 2.59979625578436 2.59979625578436 2.59979625578436 2.59979625578436 2.59979625578436 2.59979625578436 2.59979625578436 2.59979625578436 2.59979625578436 2.59979625578436 2.59979625578436 2.59979625578436 2.59979625578436 2.59979625578436 2.59979625578436 2.59979625578436 2.59979625578436 2.59979625578436 2.59979625578436 2.59979625578436 2.59979625578436 3.26661495764191 2.59979625578436 2.59979625578436 2.59979625578436 2.59979625578436 2.59979625578436 2.59979625578436 2.59979625578436 2.59979625578436 2.59979625578436 3.14997929703986 2.59979625578436 2.59979625578436 2.59979625578436 2.59979625578436 2.59979625578436 2.59979625578436 2.59979625578436 2.59979625578436 2.59979625578436 2.59979625578436 2.59979625578436 2.59979625578436 2.59979625578436 2.59979625578436 2.59979625578436 2.59979625578436 2.59979625578436 2.59979625578436 2.59979625578436 2.59979625578436 2.59979625578436 2.59979625578436 2.59979625578436 2.59979625578436 3.07878727232066 2.59979625578436 2.59979625578436 2.59979625578436 2.59979625578436 3.26904104433001 2.59979625578436 2.59979625578436 2.59979625578436 2.59979625578436 3.25999495487418 2.59979625578436 2.59979625578436 2.59979625578436 2.59979625578436 2.59979625578436 2.59979625578436 2.59979625578436 2.59979625578436 2.59979625578436 2.59979625578436 2.59979625578436 2.59979625578436 2.59979625578436 2.59979625578436 2.59979625578436 2.59979625578436 2.59979625578436 2.59979625578436 2.59979625578436 2.59979625578436 3.03747957287136 2.59979625578436 2.59979625578436 2.59979625578436 2.59979625578436 2.59979625578436 2.59979625578436 2.59979625578436 2.59979625578436 2.59979625578436 3.20991460941355 2.59979625578436 2.59979625578436 2.59979625578436 2.59979625578436 2.59979625578436 2.59979625578436 2.59979625578436 2.59979625578436 2.59979625578436 2.59979625578436 2.59979625578436 2.59979625578436 2.59979625578436 2.59979625578436 4.11387055713032 2.59979625578436 2.59979625578436 2.59979625578436 2.59979625578436 3.07280994667388 2.59979625578436 2.59979625578436 2.59979625578436 2.59979625578436 2.59979625578436 2.59979625578436 2.59979625578436 2.59979625578436 2.59979625578436 3.36253590573726 2.59979625578436 2.59979625578436 2.59979625578436 2.59979625578436 3.36241783843061 2.59979625578436 2.59979625578436 2.59979625578436 3.17283095979864 4.07976581432053 2.59979625578436 2.59979625578436 2.59979625578436 2.59979625578436 4.45801125212273 2.59979625578436 2.59979625578436 2.59979625578436 2.59979625578436 4.32289314903128 2.59979625578436 2.59979625578436 2.59979625578436 2.59979625578436 3.40627964740502 2.59979625578436 2.59979625578436 2.59979625578436 2.59979625578436 3.27934697100873 2.59979625578436 2.59979625578436 2.59979625578436 2.59979625578436 2.59979625578436 3.12381515159364 2.59979625578436 2.59979625578436 2.59979625578436 2.59979625578436 2.59979625578436 2.59979625578436 2.59979625578436 2.59979625578436 2.59979625578436 2.59979625578436 2.59979625578436 2.59979625578436 2.59979625578436 2.59979625578436 2.59979625578436 2.59979625578436 2.59979625578436 2.59979625578436 2.59979625578436 2.59979625578436 2.59979625578436 2.59979625578436 2.59979625578436 2.59979625578436 3.06134786401126 2.59979625578436 2.59979625578436 2.59979625578436 2.59979625578436 2.59979625578436 2.59979625578436 2.59979625578436 2.59979625578436 2.59979625578436 2.59979625578436 2.59979625578436 2.59979625578436 2.59979625578436 2.59979625578436 2.59979625578436 2.59979625578436 2.59979625578436 2.59979625578436 2.59979625578436 3.8782200087698 2.59979625578436 2.59979625578436 2.59979625578436 2.59979625578436 2.59979625578436 2.59979625578436 2.59979625578436 2.59979625578436 2.59979625578436 2.59979625578436 2.59979625578436 2.59979625578436 2.59979625578436 2.59979625578436 2.59979625578436 2.59979625578436 2.59979625578436 2.59979625578436 2.59979625578436 2.59979625578436 2.59979625578436 2.59979625578436 2.59979625578436 2.59979625578436 2.59979625578436 2.59979625578436 2.59979625578436 2.59979625578436 2.59979625578436 2.59979625578436 2.59979625578436 2.59979625578436 2.59979625578436 2.59979625578436 2.59979625578436 2.59979625578436 2.59979625578436 2.59979625578436 2.59979625578436 2.59979625578436 2.59979625578436 2.59979625578436 2.59979625578436 2.59979625578436 2.59979625578436 2.59979625578436 2.59979625578436 2.59979625578436 2.59979625578436 2.59979625578436 2.59979625578436 2.59979625578436 2.59979625578436 2.59979625578436 2.59979625578436 2.59979625578436 2.59979625578436 2.59979625578436 2.59979625578436 2.59979625578436 2.59979625578436 2.59979625578436 2.59979625578436 2.59979625578436 2.59979625578436 2.59979625578436 2.59979625578436 2.59979625578436 2.59979625578436 2.59979625578436 2.59979625578436 2.59979625578436 2.59979625578436 2.59979625578436 2.59979625578436 2.59979625578436 2.59979625578436 2.59979625578436 2.59979625578436 2.59979625578436 2.59979625578436 2.59979625578436 2.59979625578436 2.59979625578436 2.59979625578436 2.59979625578436 2.59979625578436 2.59979625578436 2.59979625578436 2.59979625578436 2.59979625578436 2.59979625578436 2.59979625578436 2.59979625578436 2.59979625578436 2.59979625578436 2.59979625578436 2.59979625578436 2.59979625578436 2.59979625578436 2.59979625578436 2.59979625578436 2.59979625578436 2.59979625578436 2.59979625578436 3.03997188674666 2.59979625578436 2.59979625578436 2.59979625578436 2.59979625578436 2.59979625578436 2.59979625578436 2.59979625578436 2.59979625578436 2.59979625578436 2.59979625578436 2.59979625578436 2.59979625578436 2.59979625578436 2.59979625578436 2.59979625578436 2.59979625578436 2.59979625578436 2.59979625578436 2.59979625578436 2.59979625578436 2.59979625578436 2.59979625578436 2.59979625578436 2.59979625578436 3.60387661756193 2.59979625578436 2.59979625578436 2.59979625578436 2.59979625578436 2.59979625578436 2.59979625578436 2.59979625578436 2.59979625578436 2.59979625578436 4.26372928251054 2.59979625578436 2.59979625578436 2.59979625578436 2.59979625578436 3.36306961426909 2.59979625578436 2.59979625578436 2.59979625578436 2.59979625578436 2.59979625578436 2.59979625578436 2.59979625578436 2.59979625578436 2.59979625578436 2.59979625578436 3.10040922476677 2.59979625578436 2.59979625578436 2.59979625578436 2.59979625578436 2.59979625578436 2.59979625578436 2.59979625578436 2.59979625578436 2.59979625578436 2.59979625578436 2.59979625578436 2.59979625578436 2.59979625578436 2.59979625578436 2.59979625578436 2.59979625578436 2.59979625578436 2.59979625578436 2.59979625578436 3.34310554963969 2.59979625578436 2.59979625578436 2.59979625578436 2.59979625578436 3.12478781716686 2.59979625578436 2.59979625578436 2.59979625578436 2.59979625578436 2.59979625578436 2.59979625578436 2.59979625578436 2.59979625578436 2.59979625578436 2.59979625578436 2.59979625578436 2.59979625578436 2.59979625578436 2.59979625578436 4.57988987130776 2.59979625578436 2.59979625578436 2.59979625578436 2.59979625578436 2.59979625578436 2.59979625578436 2.59979625578436 2.59979625578436 2.59979625578436 2.59979625578436 2.59979625578436 2.59979625578436 2.59979625578436 2.59979625578436 2.59979625578436 2.59979625578436 2.59979625578436 2.59979625578436 2.59979625578436 2.59979625578436 2.59979625578436 2.59979625578436 2.59979625578436 2.59979625578436 2.59979625578436 2.59979625578436 2.59979625578436 2.59979625578436 2.59979625578436 2.59979625578436 2.59979625578436 2.59979625578436 2.59979625578436 2.59979625578436 2.59979625578436 2.59979625578436 2.59979625578436 2.59979625578436 2.59979625578436 2.59979625578436 2.59979625578436 2.59979625578436 2.59979625578436 2.59979625578436 2.59979625578436 2.59979625578436 2.59979625578436 2.59979625578436 2.59979625578436 2.59979625578436 3.18649476359596 2.59979625578436 2.59979625578436 2.59979625578436 2.59979625578436 3.14857604664619 2.59979625578436 2.59979625578436 2.59979625578436 2.59979625578436 2.59979625578436 2.59979625578436 2.59979625578436 2.59979625578436 2.59979625578436 2.59979625578436 2.59979625578436 2.59979625578436 2.59979625578436 2.59979625578436 3.53263743416576 2.59979625578436 2.59979625578436 2.59979625578436 2.59979625578436 2.59979625578436 2.59979625578436 2.59979625578436 2.59979625578436 2.59979625578436 3.89440790805372 2.59979625578436 2.59979625578436 2.59979625578436 2.59979625578436 2.59979625578436 2.59979625578436 2.59979625578436 2.59979625578436 2.59979625578436 2.59979625578436 2.59979625578436 2.59979625578436 2.59979625578436 2.59979625578436 2.59979625578436 2.59979625578436 2.59979625578436 2.59979625578436 2.59979625578436 2.59979625578436 2.59979625578436 2.59979625578436 2.59979625578436 2.59979625578436 5.34942425826156 2.59979625578436 2.59979625578436 2.59979625578436 2.59979625578436 2.59979625578436 2.59979625578436 2.59979625578436 2.59979625578436 2.59979625578436 2.59979625578436 2.59979625578436 2.59979625578436 2.59979625578436 2.59979625578436 2.59979625578436 2.59979625578436 2.59979625578436 2.59979625578436 2.59979625578436 2.59979625578436 2.59979625578436 2.59979625578436 2.59979625578436 2.59979625578436 3.61912613435165 2.59979625578436 2.59979625578436 2.59979625578436 2.59979625578436 3.78520782688444 2.59979625578436 2.59979625578436 2.59979625578436 2.59979625578436 2.59979625578436 2.59979625578436 2.59979625578436 2.59979625578436
Manes.09G063300.v6.1 2.59979625578436 2.59979625578436 2.59979625578436 2.59979625578436 2.59979625578436 2.59979625578436 2.59979625578436 2.59979625578436 2.59979625578436 2.59979625578436 2.59979625578436 2.59979625578436 2.59979625578436 2.59979625578436 2.59979625578436 2.59979625578436 2.59979625578436 2.59979625578436 2.59979625578436 2.59979625578436 2.59979625578436 2.59979625578436 2.59979625578436 2.59979625578436 2.59979625578436 2.59979625578436 2.59979625578436 2.59979625578436 2.59979625578436 2.59979625578436 2.59979625578436 2.59979625578436 2.59979625578436 2.59979625578436 2.59979625578436 2.59979625578436 2.59979625578436 2.59979625578436 2.59979625578436 2.59979625578436 2.59979625578436 2.59979625578436 2.59979625578436 2.59979625578436 2.59979625578436 2.59979625578436 2.59979625578436 2.59979625578436 2.59979625578436 2.59979625578436 2.59979625578436 2.59979625578436 2.59979625578436 2.59979625578436 2.59979625578436 2.59979625578436 2.59979625578436 2.59979625578436 2.59979625578436 2.59979625578436 2.59979625578436 2.59979625578436 2.59979625578436 2.59979625578436 2.59979625578436 2.59979625578436 2.59979625578436 2.59979625578436 2.59979625578436 2.59979625578436 2.59979625578436 2.59979625578436 2.59979625578436 2.59979625578436 2.59979625578436 2.59979625578436 2.59979625578436 2.59979625578436 2.59979625578436 2.59979625578436 2.59979625578436 2.59979625578436 2.59979625578436 2.59979625578436 2.59979625578436 2.59979625578436 2.59979625578436 2.59979625578436 2.59979625578436 2.59979625578436 2.59979625578436 2.59979625578436 2.59979625578436 2.59979625578436 2.59979625578436 2.59979625578436 2.59979625578436 2.59979625578436 2.59979625578436 2.59979625578436 2.59979625578436 2.59979625578436 2.59979625578436 2.59979625578436 2.59979625578436 2.59979625578436 2.59979625578436 2.59979625578436 2.59979625578436 2.59979625578436 2.59979625578436 2.59979625578436 2.59979625578436 2.59979625578436 2.59979625578436 2.59979625578436 2.59979625578436 2.59979625578436 2.59979625578436 2.59979625578436 2.59979625578436 2.59979625578436 2.59979625578436 2.59979625578436 2.59979625578436 2.59979625578436 2.59979625578436 2.59979625578436 2.59979625578436 2.59979625578436 2.59979625578436 2.59979625578436 2.59979625578436 2.59979625578436 2.59979625578436 2.59979625578436 2.59979625578436 2.59979625578436 2.59979625578436 2.59979625578436 2.59979625578436 2.59979625578436 2.59979625578436 2.59979625578436 2.59979625578436 2.59979625578436 2.59979625578436 2.59979625578436 2.59979625578436 2.59979625578436 2.59979625578436 2.59979625578436 2.59979625578436 2.59979625578436 2.59979625578436 2.59979625578436 2.59979625578436 2.59979625578436 2.59979625578436 2.59979625578436 2.59979625578436 2.59979625578436 2.59979625578436 2.59979625578436 2.59979625578436 2.59979625578436 2.59979625578436 2.59979625578436 2.59979625578436 2.59979625578436 2.59979625578436 2.59979625578436 2.59979625578436 2.59979625578436 2.59979625578436 2.59979625578436 2.59979625578436 2.59979625578436 2.59979625578436 2.59979625578436 2.59979625578436 2.59979625578436 2.59979625578436 2.59979625578436 2.59979625578436 2.59979625578436 2.59979625578436 2.59979625578436 2.59979625578436 2.59979625578436 2.59979625578436 2.59979625578436 2.59979625578436 2.59979625578436 2.59979625578436 2.59979625578436 2.59979625578436 2.59979625578436 2.59979625578436 2.59979625578436 2.59979625578436 2.59979625578436 2.59979625578436 2.59979625578436 2.59979625578436 2.59979625578436 2.59979625578436 2.59979625578436 2.59979625578436 2.59979625578436 2.59979625578436 2.59979625578436 2.59979625578436 2.59979625578436 2.59979625578436 2.59979625578436 2.59979625578436 2.59979625578436 2.59979625578436 2.59979625578436 2.59979625578436 2.59979625578436 2.59979625578436 2.59979625578436 2.59979625578436 2.59979625578436 2.59979625578436 2.59979625578436 2.59979625578436 2.59979625578436 2.59979625578436 2.59979625578436 2.59979625578436 2.59979625578436 2.59979625578436 2.59979625578436 2.59979625578436 2.59979625578436 2.59979625578436 2.59979625578436 2.59979625578436 2.59979625578436 2.59979625578436 2.59979625578436 2.59979625578436 2.59979625578436 2.59979625578436 2.59979625578436 2.59979625578436 2.59979625578436 2.59979625578436 2.59979625578436 2.59979625578436 2.59979625578436 2.59979625578436 2.59979625578436 2.59979625578436 2.59979625578436 2.59979625578436 2.59979625578436 2.59979625578436 2.59979625578436 2.59979625578436 2.59979625578436 2.59979625578436 2.59979625578436 2.59979625578436 2.59979625578436 2.59979625578436 2.59979625578436 2.59979625578436 2.59979625578436 2.59979625578436 2.59979625578436 2.59979625578436 2.59979625578436 2.59979625578436 2.59979625578436 2.59979625578436 2.59979625578436 2.59979625578436 2.59979625578436 2.59979625578436 2.59979625578436 2.59979625578436 2.59979625578436 2.59979625578436 2.59979625578436 2.59979625578436 2.59979625578436 2.59979625578436 2.59979625578436 2.59979625578436 2.59979625578436 2.59979625578436 2.59979625578436 2.59979625578436 2.59979625578436 2.59979625578436 2.59979625578436 2.59979625578436 2.59979625578436 2.59979625578436 2.59979625578436 2.59979625578436 2.59979625578436 2.59979625578436 2.59979625578436 2.59979625578436 2.59979625578436 2.59979625578436 2.59979625578436 2.59979625578436 2.59979625578436 2.59979625578436 2.59979625578436 2.59979625578436 2.59979625578436 2.59979625578436 2.59979625578436 2.59979625578436 2.59979625578436 2.59979625578436 2.59979625578436 2.59979625578436 2.59979625578436 2.59979625578436 2.59979625578436 2.59979625578436 2.59979625578436 2.59979625578436 2.59979625578436 2.59979625578436 2.59979625578436 2.59979625578436 2.59979625578436 2.59979625578436 2.59979625578436 2.59979625578436 2.59979625578436 2.59979625578436 2.59979625578436 2.59979625578436 2.59979625578436 2.59979625578436 2.59979625578436 2.59979625578436 2.59979625578436 2.59979625578436 2.59979625578436 2.59979625578436 2.59979625578436 2.59979625578436 2.59979625578436 2.59979625578436 2.59979625578436 2.59979625578436 2.59979625578436 2.59979625578436 2.59979625578436 2.59979625578436 2.59979625578436 2.59979625578436 2.59979625578436 2.59979625578436 2.59979625578436 2.59979625578436 2.59979625578436 2.59979625578436 2.59979625578436 2.59979625578436 2.59979625578436 2.59979625578436 2.59979625578436 2.59979625578436 2.59979625578436 2.59979625578436 2.59979625578436 2.59979625578436 2.59979625578436 2.59979625578436 2.59979625578436 2.59979625578436 2.59979625578436 2.59979625578436 2.59979625578436 2.59979625578436 2.59979625578436 2.59979625578436 2.59979625578436 2.59979625578436 2.59979625578436 2.59979625578436 2.59979625578436 2.59979625578436 2.59979625578436 2.59979625578436 2.59979625578436 2.59979625578436 2.59979625578436 2.59979625578436 2.59979625578436 2.59979625578436 2.59979625578436 2.59979625578436 2.59979625578436 2.59979625578436 2.59979625578436 2.59979625578436 2.59979625578436 2.59979625578436 2.59979625578436 2.59979625578436 2.59979625578436 2.59979625578436 2.59979625578436 2.59979625578436 2.59979625578436 2.59979625578436 2.59979625578436 2.59979625578436 2.59979625578436 2.59979625578436 2.59979625578436 2.59979625578436 2.59979625578436 2.59979625578436 2.59979625578436 2.59979625578436 2.59979625578436 2.59979625578436 2.59979625578436 2.59979625578436 2.59979625578436 2.59979625578436 2.59979625578436 2.59979625578436 2.59979625578436 2.59979625578436 2.59979625578436 2.59979625578436 2.59979625578436 2.59979625578436 2.59979625578436 2.59979625578436 2.59979625578436 2.59979625578436 2.59979625578436 2.59979625578436 2.59979625578436 2.59979625578436 2.59979625578436 2.59979625578436 2.59979625578436 2.59979625578436 2.59979625578436 2.59979625578436 2.59979625578436 2.59979625578436 2.59979625578436 2.59979625578436 2.59979625578436 2.59979625578436 2.59979625578436 2.59979625578436 2.59979625578436 2.59979625578436 2.59979625578436 2.59979625578436 2.59979625578436 2.59979625578436 2.59979625578436 2.59979625578436 2.59979625578436 2.59979625578436 2.59979625578436 2.59979625578436 2.59979625578436 2.59979625578436 2.59979625578436 2.59979625578436 2.59979625578436 2.59979625578436 2.59979625578436 2.59979625578436 2.59979625578436 2.59979625578436 2.59979625578436 2.59979625578436 2.59979625578436 2.59979625578436 2.59979625578436 2.59979625578436 2.59979625578436 2.59979625578436 2.59979625578436 2.59979625578436 2.59979625578436 2.59979625578436 2.59979625578436 2.59979625578436 2.59979625578436 2.59979625578436 2.59979625578436 2.59979625578436 2.59979625578436 2.59979625578436 2.59979625578436 2.59979625578436 2.59979625578436 2.59979625578436 2.59979625578436 2.59979625578436 2.59979625578436 2.59979625578436 2.59979625578436 2.59979625578436 2.59979625578436 2.59979625578436 2.59979625578436 2.59979625578436 2.59979625578436 2.59979625578436 2.59979625578436 2.59979625578436 2.59979625578436 2.59979625578436 2.59979625578436 2.59979625578436 2.59979625578436 2.59979625578436 2.59979625578436 2.59979625578436 2.59979625578436 2.59979625578436 2.59979625578436 2.59979625578436 2.59979625578436 2.59979625578436 2.59979625578436 2.59979625578436 2.59979625578436 2.59979625578436 2.59979625578436 2.59979625578436 2.59979625578436 2.59979625578436 2.59979625578436 2.59979625578436 2.59979625578436 2.59979625578436 2.59979625578436 2.59979625578436 2.59979625578436 2.59979625578436 2.59979625578436 2.59979625578436 2.59979625578436 2.59979625578436 2.59979625578436 2.59979625578436 2.59979625578436 2.59979625578436 2.59979625578436 2.59979625578436 2.59979625578436 2.59979625578436 2.59979625578436 2.59979625578436 2.59979625578436 2.59979625578436 2.59979625578436 2.59979625578436 2.59979625578436 2.59979625578436 2.59979625578436 2.59979625578436 2.59979625578436 2.59979625578436 2.59979625578436 2.59979625578436 2.59979625578436 2.59979625578436 2.59979625578436 2.59979625578436 2.59979625578436 2.59979625578436 2.59979625578436 2.59979625578436 2.59979625578436 2.59979625578436 2.59979625578436 2.59979625578436 2.59979625578436 2.59979625578436 2.59979625578436 2.59979625578436 2.59979625578436 2.59979625578436 2.59979625578436 2.59979625578436 2.59979625578436 2.59979625578436 2.59979625578436 2.59979625578436 2.59979625578436 2.59979625578436 2.59979625578436 2.59979625578436 2.59979625578436 2.59979625578436 2.59979625578436 2.59979625578436 2.59979625578436 2.59979625578436 2.59979625578436 2.59979625578436 2.59979625578436 2.59979625578436 2.59979625578436 2.59979625578436 2.59979625578436 2.59979625578436 2.59979625578436 2.59979625578436 2.59979625578436 2.59979625578436 2.59979625578436 2.59979625578436 2.59979625578436 2.59979625578436 2.59979625578436 2.59979625578436 2.59979625578436 2.59979625578436 2.59979625578436 2.59979625578436 2.59979625578436 2.59979625578436 2.59979625578436 2.59979625578436 2.59979625578436 2.59979625578436 2.59979625578436 2.59979625578436 2.59979625578436 2.59979625578436 2.59979625578436 2.59979625578436 2.59979625578436 2.59979625578436 2.59979625578436 2.59979625578436 2.59979625578436 2.59979625578436 2.59979625578436 2.59979625578436 2.59979625578436 2.59979625578436 2.59979625578436 2.59979625578436 2.59979625578436 2.59979625578436 2.59979625578436 2.59979625578436 2.59979625578436 2.59979625578436 2.59979625578436 2.59979625578436 2.59979625578436 2.59979625578436 2.59979625578436 2.59979625578436 2.59979625578436 2.59979625578436 2.59979625578436 2.59979625578436 2.59979625578436 2.59979625578436 2.59979625578436 2.59979625578436 2.59979625578436 2.59979625578436 2.59979625578436 2.59979625578436 2.59979625578436 2.59979625578436 2.59979625578436 2.59979625578436 2.59979625578436 2.59979625578436 2.59979625578436 2.59979625578436 2.59979625578436 2.59979625578436 2.59979625578436 2.59979625578436 2.59979625578436 2.59979625578436 2.59979625578436 2.59979625578436 2.59979625578436 2.59979625578436 2.59979625578436 2.59979625578436 2.59979625578436 2.59979625578436 2.59979625578436 2.59979625578436 2.59979625578436 2.59979625578436 2.59979625578436 2.59979625578436 2.59979625578436 2.59979625578436 2.59979625578436 2.59979625578436 2.59979625578436 2.59979625578436 2.59979625578436 2.59979625578436 2.59979625578436 2.59979625578436 2.59979625578436 2.59979625578436 2.59979625578436 2.59979625578436 2.59979625578436 2.59979625578436 2.59979625578436 2.59979625578436 2.59979625578436 2.59979625578436 2.59979625578436 2.59979625578436 2.59979625578436 2.59979625578436 2.59979625578436 2.59979625578436 2.59979625578436 2.59979625578436 2.59979625578436 2.59979625578436 2.59979625578436 2.59979625578436 2.59979625578436 2.59979625578436 2.59979625578436 2.59979625578436 2.59979625578436 2.59979625578436 2.59979625578436 2.59979625578436 2.59979625578436 2.59979625578436 2.59979625578436 2.59979625578436 2.59979625578436
Manes.09G063400.v6.1 2.59979625578436 2.59979625578436 2.59979625578436 2.59979625578436 2.59979625578436 2.59979625578436 2.59979625578436 2.59979625578436 2.59979625578436 2.59979625578436 2.59979625578436 2.59979625578436 2.59979625578436 2.59979625578436 2.59979625578436 2.59979625578436 2.59979625578436 2.59979625578436 2.59979625578436 2.59979625578436 2.59979625578436 2.59979625578436 2.59979625578436 2.59979625578436 2.59979625578436 2.59979625578436 2.59979625578436 2.59979625578436 2.59979625578436 2.59979625578436 2.59979625578436 2.59979625578436 2.59979625578436 2.59979625578436 2.59979625578436 2.59979625578436 2.59979625578436 2.59979625578436 2.59979625578436 2.59979625578436 2.59979625578436 2.59979625578436 2.59979625578436 2.59979625578436 2.59979625578436 2.59979625578436 2.59979625578436 2.59979625578436 2.59979625578436 2.59979625578436 2.59979625578436 2.59979625578436 2.59979625578436 2.59979625578436 2.59979625578436 2.59979625578436 2.59979625578436 2.59979625578436 2.59979625578436 2.59979625578436 2.59979625578436 2.59979625578436 2.59979625578436 2.59979625578436 2.59979625578436 2.59979625578436 2.59979625578436 2.59979625578436 2.59979625578436 2.59979625578436 2.59979625578436 2.59979625578436 2.59979625578436 2.59979625578436 2.59979625578436 2.59979625578436 2.59979625578436 2.59979625578436 2.59979625578436 2.59979625578436 2.59979625578436 2.59979625578436 2.59979625578436 2.59979625578436 2.59979625578436 2.59979625578436 2.59979625578436 2.59979625578436 2.59979625578436 2.59979625578436 2.59979625578436 2.59979625578436 2.59979625578436 2.59979625578436 2.59979625578436 2.59979625578436 2.59979625578436 2.59979625578436 2.59979625578436 2.59979625578436 2.59979625578436 2.59979625578436 2.59979625578436 2.59979625578436 2.59979625578436 2.59979625578436 2.59979625578436 2.59979625578436 2.59979625578436 2.59979625578436 2.59979625578436 2.59979625578436 2.59979625578436 2.59979625578436 2.59979625578436 2.59979625578436 2.59979625578436 2.59979625578436 2.59979625578436 2.59979625578436 2.59979625578436 2.59979625578436 2.59979625578436 2.59979625578436 2.59979625578436 2.59979625578436 2.59979625578436 2.59979625578436 2.59979625578436 2.59979625578436 2.59979625578436 2.59979625578436 2.59979625578436 2.59979625578436 2.59979625578436 2.59979625578436 2.59979625578436 2.59979625578436 2.59979625578436 2.59979625578436 2.59979625578436 2.59979625578436 2.59979625578436 2.59979625578436 2.59979625578436 2.59979625578436 2.59979625578436 2.59979625578436 2.59979625578436 2.59979625578436 2.59979625578436 2.59979625578436 2.59979625578436 2.59979625578436 2.59979625578436 2.59979625578436 2.59979625578436 2.59979625578436 2.59979625578436 2.59979625578436 2.59979625578436 2.59979625578436 2.59979625578436 2.59979625578436 2.59979625578436 2.59979625578436 2.59979625578436 2.59979625578436 2.59979625578436 2.59979625578436 2.59979625578436 2.59979625578436 2.59979625578436 2.59979625578436 2.59979625578436 2.59979625578436 2.59979625578436 2.59979625578436 2.59979625578436 2.59979625578436 2.59979625578436 2.59979625578436 2.59979625578436 2.59979625578436 2.59979625578436 2.59979625578436 2.59979625578436 2.59979625578436 2.59979625578436 2.59979625578436 2.59979625578436 2.59979625578436 2.59979625578436 2.59979625578436 2.59979625578436 2.59979625578436 2.59979625578436 2.59979625578436 2.59979625578436 2.59979625578436 2.59979625578436 2.59979625578436 2.59979625578436 2.59979625578436 2.59979625578436 2.59979625578436 2.59979625578436 2.59979625578436 2.59979625578436 2.59979625578436 2.59979625578436 2.59979625578436 2.59979625578436 2.59979625578436 2.59979625578436 2.59979625578436 2.59979625578436 2.59979625578436 2.59979625578436 2.59979625578436 2.59979625578436 2.59979625578436 2.59979625578436 2.59979625578436 2.59979625578436 2.59979625578436 2.59979625578436 2.59979625578436 2.59979625578436 2.59979625578436 2.59979625578436 2.59979625578436 2.59979625578436 2.59979625578436 2.59979625578436 2.59979625578436 2.59979625578436 2.59979625578436 2.59979625578436 2.59979625578436 2.59979625578436 2.59979625578436 2.59979625578436 2.59979625578436 2.59979625578436 2.59979625578436 2.59979625578436 2.59979625578436 2.59979625578436 2.59979625578436 2.59979625578436 2.59979625578436 2.59979625578436 2.59979625578436 2.59979625578436 2.59979625578436 2.59979625578436 2.59979625578436 2.59979625578436 2.59979625578436 2.59979625578436 2.59979625578436 2.59979625578436 2.59979625578436 2.59979625578436 2.59979625578436 2.59979625578436 2.59979625578436 2.59979625578436 2.59979625578436 2.59979625578436 2.59979625578436 2.59979625578436 2.59979625578436 2.59979625578436 2.59979625578436 2.59979625578436 2.59979625578436 2.59979625578436 2.59979625578436 2.59979625578436 2.59979625578436 2.59979625578436 2.59979625578436 2.59979625578436 2.59979625578436 2.59979625578436 2.59979625578436 2.59979625578436 2.59979625578436 2.59979625578436 2.59979625578436 2.59979625578436 2.59979625578436 2.59979625578436 2.59979625578436 2.59979625578436 2.59979625578436 2.59979625578436 2.59979625578436 2.59979625578436 2.59979625578436 2.59979625578436 2.59979625578436 2.59979625578436 2.59979625578436 2.59979625578436 2.59979625578436 2.59979625578436 2.59979625578436 2.59979625578436 2.59979625578436 2.59979625578436 2.59979625578436 2.59979625578436 2.59979625578436 2.59979625578436 2.59979625578436 2.59979625578436 2.59979625578436 2.59979625578436 2.59979625578436 2.59979625578436 2.59979625578436 2.59979625578436 2.59979625578436 2.59979625578436 2.59979625578436 2.59979625578436 2.59979625578436 2.59979625578436 2.59979625578436 2.59979625578436 2.59979625578436 2.59979625578436 2.59979625578436 2.59979625578436 2.59979625578436 2.59979625578436 2.59979625578436 2.59979625578436 2.59979625578436 2.59979625578436 2.59979625578436 2.59979625578436 2.59979625578436 2.59979625578436 2.59979625578436 2.59979625578436 2.59979625578436 2.59979625578436 2.59979625578436 2.59979625578436 2.59979625578436 2.59979625578436 2.59979625578436 2.59979625578436 2.59979625578436 2.59979625578436 2.59979625578436 2.59979625578436 2.59979625578436 2.59979625578436 2.59979625578436 2.59979625578436 2.59979625578436 2.59979625578436 2.59979625578436 2.59979625578436 2.59979625578436 2.59979625578436 2.59979625578436 2.59979625578436 2.59979625578436 2.59979625578436 2.59979625578436 2.59979625578436 2.59979625578436 2.59979625578436 2.59979625578436 2.59979625578436 2.59979625578436 2.59979625578436 2.59979625578436 2.59979625578436 2.59979625578436 2.59979625578436 2.59979625578436 2.59979625578436 2.59979625578436 2.59979625578436 2.59979625578436 2.59979625578436 2.59979625578436 2.59979625578436 2.59979625578436 2.59979625578436 2.59979625578436 2.59979625578436 2.59979625578436 2.59979625578436 2.59979625578436 2.59979625578436 2.59979625578436 2.59979625578436 2.59979625578436 2.59979625578436 2.59979625578436 2.59979625578436 2.59979625578436 2.59979625578436 2.59979625578436 2.59979625578436 2.59979625578436 2.59979625578436 2.59979625578436 2.59979625578436 2.59979625578436 2.59979625578436 2.59979625578436 2.59979625578436 2.59979625578436 2.59979625578436 2.59979625578436 2.59979625578436 2.59979625578436 2.59979625578436 2.59979625578436 2.59979625578436 2.59979625578436 2.59979625578436 2.59979625578436 2.59979625578436 2.59979625578436 2.59979625578436 2.59979625578436 2.59979625578436 2.59979625578436 2.59979625578436 2.59979625578436 2.59979625578436 2.59979625578436 2.59979625578436 2.59979625578436 2.59979625578436 2.59979625578436 2.59979625578436 2.59979625578436 2.59979625578436 2.59979625578436 2.59979625578436 2.59979625578436 2.59979625578436 2.59979625578436 2.59979625578436 2.59979625578436 2.59979625578436 2.59979625578436 2.59979625578436 2.59979625578436 2.59979625578436 2.59979625578436 2.59979625578436 2.59979625578436 2.59979625578436 2.59979625578436 2.59979625578436 2.59979625578436 2.59979625578436 2.59979625578436 2.59979625578436 2.59979625578436 2.59979625578436 2.59979625578436 2.59979625578436 2.59979625578436 2.59979625578436 2.59979625578436 2.59979625578436 2.59979625578436 2.59979625578436 2.59979625578436 2.59979625578436 2.59979625578436 2.59979625578436 2.59979625578436 2.59979625578436 2.59979625578436 2.59979625578436 2.59979625578436 2.59979625578436 2.59979625578436 2.59979625578436 2.59979625578436 2.59979625578436 2.59979625578436 2.59979625578436 2.59979625578436 2.59979625578436 2.59979625578436 2.59979625578436 2.59979625578436 2.59979625578436 2.59979625578436 2.59979625578436 2.59979625578436 2.59979625578436 2.59979625578436 2.59979625578436 2.59979625578436 2.59979625578436 2.59979625578436 2.59979625578436 2.59979625578436 2.59979625578436 2.59979625578436 2.59979625578436 2.59979625578436 2.59979625578436 2.59979625578436 2.59979625578436 2.59979625578436 2.59979625578436 2.59979625578436 2.59979625578436 2.59979625578436 2.59979625578436 2.59979625578436 2.59979625578436 2.59979625578436 2.59979625578436 2.59979625578436 2.59979625578436 2.59979625578436 2.59979625578436 2.59979625578436 2.59979625578436 2.59979625578436 2.59979625578436 2.59979625578436 2.59979625578436 2.59979625578436 2.59979625578436 2.59979625578436 2.59979625578436 2.59979625578436 2.59979625578436 2.59979625578436 2.59979625578436 2.59979625578436 2.59979625578436 2.59979625578436 2.59979625578436 2.59979625578436 2.59979625578436 2.59979625578436 2.59979625578436 2.59979625578436 2.59979625578436 2.59979625578436 2.59979625578436 2.59979625578436 2.59979625578436 2.59979625578436 2.59979625578436 2.59979625578436 2.59979625578436 2.59979625578436 2.59979625578436 2.59979625578436 2.59979625578436 2.59979625578436 2.59979625578436 2.59979625578436 2.59979625578436 2.59979625578436 2.59979625578436 2.59979625578436 2.59979625578436 2.59979625578436 2.59979625578436 2.59979625578436 2.59979625578436 2.59979625578436 2.59979625578436 2.59979625578436 2.59979625578436 2.59979625578436 2.59979625578436 2.59979625578436 2.59979625578436 2.59979625578436 2.59979625578436 2.59979625578436 2.59979625578436 2.59979625578436 2.59979625578436 2.59979625578436 2.59979625578436 2.59979625578436 2.59979625578436 2.59979625578436 2.59979625578436 2.59979625578436 2.59979625578436 2.59979625578436 2.59979625578436 2.59979625578436 2.59979625578436 2.59979625578436 2.59979625578436 2.59979625578436 2.59979625578436 2.59979625578436 2.59979625578436 2.59979625578436 2.59979625578436 2.59979625578436 2.59979625578436 2.59979625578436 2.59979625578436 2.59979625578436 2.59979625578436 2.59979625578436 2.59979625578436 2.59979625578436 2.59979625578436 2.59979625578436 2.59979625578436 2.59979625578436 2.59979625578436 2.59979625578436 2.59979625578436 2.59979625578436 2.59979625578436 2.59979625578436 2.59979625578436 2.59979625578436 2.59979625578436 2.59979625578436 2.59979625578436 2.59979625578436 2.59979625578436 2.59979625578436 2.59979625578436 2.59979625578436 2.59979625578436 2.59979625578436 2.59979625578436 2.59979625578436 2.59979625578436 2.59979625578436 2.59979625578436 2.59979625578436 2.59979625578436 2.59979625578436 2.59979625578436 2.59979625578436 2.59979625578436 2.59979625578436 2.59979625578436 2.59979625578436 2.59979625578436 2.59979625578436 2.59979625578436 2.59979625578436 2.59979625578436 2.59979625578436 2.59979625578436 2.59979625578436 2.59979625578436 2.59979625578436 2.59979625578436 2.59979625578436 2.59979625578436 2.59979625578436 2.59979625578436 2.59979625578436 2.59979625578436 2.59979625578436 2.59979625578436 2.59979625578436 2.59979625578436 2.59979625578436 2.59979625578436 2.59979625578436 2.59979625578436 2.59979625578436 2.59979625578436 2.59979625578436 2.59979625578436 2.59979625578436 2.59979625578436 2.59979625578436 2.59979625578436 2.59979625578436 2.59979625578436 2.59979625578436 2.59979625578436 2.59979625578436 2.59979625578436 2.59979625578436 2.59979625578436 2.59979625578436 2.59979625578436 2.59979625578436 2.59979625578436 2.59979625578436 2.59979625578436 2.59979625578436 2.59979625578436 2.59979625578436 2.59979625578436 2.59979625578436 2.59979625578436 2.59979625578436 2.59979625578436 2.59979625578436 2.59979625578436 2.59979625578436 2.59979625578436 2.59979625578436 2.59979625578436 2.59979625578436 2.59979625578436 2.59979625578436 2.59979625578436 2.59979625578436 2.59979625578436 2.59979625578436 2.59979625578436 2.59979625578436 2.59979625578436 2.59979625578436 2.59979625578436 2.59979625578436 2.59979625578436 2.59979625578436 2.59979625578436 2.59979625578436 2.59979625578436 2.59979625578436 2.59979625578436 2.59979625578436 2.59979625578436 2.59979625578436 2.59979625578436 2.59979625578436 2.59979625578436 2.59979625578436 2.59979625578436 2.59979625578436 2.59979625578436 2.59979625578436 2.59979625578436 2.59979625578436 2.59979625578436 2.59979625578436
Manes.09G063500.v6.1 2.59979625578436 2.59979625578436 2.59979625578436 2.59979625578436 2.59979625578436 2.59979625578436 2.59979625578436 2.59979625578436 2.59979625578436 2.59979625578436 2.59979625578436 2.59979625578436 2.59979625578436 2.59979625578436 2.59979625578436 2.59979625578436 2.59979625578436 2.59979625578436 2.59979625578436 2.59979625578436 2.59979625578436 2.59979625578436 2.59979625578436 2.59979625578436 2.59979625578436 2.59979625578436 2.59979625578436 2.59979625578436 2.59979625578436 2.59979625578436 2.59979625578436 2.59979625578436 2.59979625578436 2.59979625578436 2.59979625578436 2.59979625578436 2.59979625578436 2.59979625578436 2.59979625578436 2.59979625578436 2.59979625578436 3.23286364701414 2.59979625578436 3.76574463858324 2.59979625578436 2.59979625578436 3.36040517360207 2.59979625578436 2.59979625578436 2.59979625578436 2.59979625578436 3.25791388366613 2.59979625578436 2.59979625578436 3.58452961246909 3.28257618553174 2.59979625578436 2.59979625578436 3.24813913044745 2.59979625578436 2.59979625578436 2.59979625578436 2.59979625578436 2.59979625578436 2.59979625578436 2.59979625578436 2.59979625578436 3.19194094230314 2.59979625578436 2.59979625578436 2.59979625578436 2.59979625578436 2.59979625578436 2.59979625578436 2.59979625578436 3.56363431401342 3.63077662772523 3.06039705082243 3.29249169049875 2.59979625578436 2.59979625578436 2.59979625578436 2.59979625578436 2.59979625578436 2.59979625578436 2.59979625578436 3.49798972571452 2.59979625578436 2.59979625578436 2.59979625578436 2.59979625578436 2.59979625578436 2.59979625578436 2.59979625578436 2.59979625578436 2.59979625578436 2.59979625578436 3.32365439216886 3.03047401906305 2.59979625578436 3.27454701011887 2.59979625578436 2.59979625578436 2.59979625578436 2.59979625578436 2.59979625578436 2.59979625578436 2.59979625578436 2.59979625578436 2.59979625578436 2.59979625578436 2.59979625578436 3.05008182588941 2.59979625578436 2.59979625578436 2.59979625578436 2.59979625578436 2.59979625578436 2.59979625578436 2.59979625578436 2.59979625578436 2.59979625578436 2.59979625578436 2.59979625578436 2.59979625578436 2.59979625578436 2.59979625578436 2.59979625578436 2.59979625578436 3.67860899381931 2.59979625578436 3.42111300273466 2.59979625578436 2.59979625578436 2.59979625578436 3.2005024480778 2.59979625578436 2.59979625578436 3.11715769885859 2.59979625578436 3.13589789482968 2.59979625578436 2.59979625578436 3.03461879545996 2.59979625578436 2.59979625578436 2.59979625578436 2.59979625578436 2.59979625578436 2.59979625578436 3.18241641221583 2.59979625578436 2.59979625578436 2.59979625578436 3.18288021682041 3.07194257290571 3.13846362547094 2.59979625578436 2.59979625578436 2.59979625578436 2.59979625578436 2.59979625578436 2.59979625578436 2.59979625578436 2.59979625578436 3.12023197235027 4.03481240626194 2.59979625578436 2.59979625578436 2.59979625578436 3.17915297907334 3.13618426178944 2.59979625578436 3.06384658117584 2.59979625578436 2.59979625578436 2.59979625578436 3.48071335577149 3.08843871467039 2.59979625578436 2.59979625578436 2.59979625578436 3.33758649024277 2.59979625578436 3.01860929541114 3.34647505545364 2.59979625578436 2.59979625578436 3.14070663490831 3.03334130892695 3.09391014913098 2.59979625578436 2.59979625578436 3.04160865887499 2.95967134658604 2.59979625578436 3.56747809674052 2.59979625578436 3.72991322685409 2.59979625578436 3.96426791580462 3.11468408518749 3.16689536194367 3.67626005406393 3.61677307627576 2.59979625578436 3.73353982866647 2.59979625578436 2.59979625578436 3.02986544421834 3.6230949516324 3.48425876672712 2.59979625578436 2.59979625578436 3.04879652493302 2.59979625578436 2.59979625578436 2.59979625578436 2.59979625578436 2.59979625578436 2.59979625578436 2.59979625578436 2.59979625578436 2.59979625578436 2.59979625578436 4.03907848099183 2.59979625578436 3.35455894485225 2.59979625578436 2.59979625578436 2.59979625578436 2.59979625578436 2.59979625578436 2.59979625578436 2.59979625578436 2.59979625578436 2.59979625578436 2.59979625578436 2.59979625578436 2.59979625578436 4.5909319286947 3.42232468042162 2.59979625578436 2.59979625578436 3.08827779899346 2.59979625578436 2.59979625578436 2.59979625578436 2.59979625578436 2.59979625578436 3.35413872164702 3.48725331849201 3.17623298287933 3.08092639916607 2.59979625578436 2.59979625578436 2.59979625578436 2.59979625578436 2.59979625578436 2.59979625578436 2.59979625578436 2.59979625578436 2.59979625578436 2.59979625578436 2.59979625578436 2.59979625578436 2.59979625578436 2.59979625578436 3.13449354499906 3.53813335035016 2.59979625578436 3.09404548459673 2.59979625578436 3.12232509438277 2.59979625578436 2.59979625578436 3.05448293938791 2.59979625578436 2.59979625578436 3.05198833785288 2.59979625578436 4.21556192289263 2.59979625578436 2.59979625578436 4.8840396214687 2.59979625578436 2.59979625578436 2.59979625578436 2.59979625578436 4.04286445161379 2.59979625578436 3.25348081783336 3.83026908218474 3.19546030758457 4.04680647161203 2.59979625578436 4.42497235891159 3.2892755442546 2.59979625578436 3.09900823605374 2.59979625578436 3.75804226531246 3.27020841900006 2.59979625578436 2.59979625578436 2.59979625578436 2.59979625578436 3.40968187193882 2.59979625578436 3.36724785466784 2.59979625578436 2.59979625578436 2.59979625578436 2.59979625578436 3.24569782192461 2.59979625578436 3.18526268121318 2.59979625578436 3.24931906988771 2.59979625578436 2.59979625578436 4.33996055688758 3.17865863106762 2.59979625578436 2.59979625578436 2.59979625578436 2.59979625578436 2.59979625578436 2.59979625578436 2.59979625578436 2.59979625578436 2.59979625578436 2.59979625578436 2.59979625578436 3.62556512346228 2.59979625578436 3.07382630850462 2.59979625578436 2.59979625578436 2.59979625578436 2.59979625578436 2.59979625578436 3.13261469345293 2.59979625578436 2.59979625578436 2.59979625578436 2.59979625578436 2.59979625578436 2.59979625578436 3.40050620406403 2.59979625578436 2.59979625578436 3.15916706065669 2.59979625578436 2.59979625578436 2.59979625578436 2.59979625578436 2.59979625578436 2.59979625578436 2.59979625578436 3.17372833296139 2.59979625578436 2.59979625578436 2.59979625578436 2.59979625578436 2.59979625578436 2.59979625578436 3.10996514328171 3.15779812644779 3.16047819545527 3.03313128025029 2.59979625578436 3.15037536408807 2.59979625578436 2.59979625578436 3.02864738326235 3.00618426518796 4.30718267777344 2.59979625578436 2.59979625578436 3.36612465035371 2.99054227134901 3.00763695540965 3.7212483429046 3.09253880012922 3.13786835974162 2.59979625578436 3.62289993070695 3.64243183645726 2.59979625578436 3.13906168656558 2.59979625578436 3.21112129012012 5.45063570736461 3.15110900783788 2.59979625578436 2.59979625578436 3.41721789991342 3.44073658393479 2.59979625578436 2.59979625578436 2.59979625578436 4.722536146903 2.59979625578436 3.16746079526105 3.35977791636333 2.59979625578436 3.7349225253245 3.33067381019803 2.59979625578436 2.59979625578436 3.26461794271564 2.59979625578436 3.04794204847268 2.59979625578436 3.09756767139413 2.59979625578436 2.59979625578436 3.51034282900347 3.5242076349085 3.23341689300654 2.98080741821271 4.57391303216029 3.08352688683135 2.59979625578436 2.59979625578436 3.20605869871251 3.05543704798616 4.12680445077746 2.59979625578436 3.61077221681272 2.59979625578436 4.52200976347209 2.59979625578436 2.59979625578436 3.57995862099293 2.59979625578436 4.34730646413874 4.52779995208675 3.26472095490408 4.87672026447415 3.39871373980224 3.14267566082531 2.59979625578436 2.59979625578436 3.87657932119472 2.59979625578436 3.44841520843695 2.59979625578436 2.59979625578436 3.41089451088101 2.59979625578436 5.28487201829125 3.38322476864324 2.59979625578436 2.59979625578436 3.12551148095829 3.61630722349436 2.59979625578436 2.59979625578436 3.52125331557304 3.23993430627071 2.59979625578436 2.59979625578436 3.40388052538003 2.59979625578436 2.59979625578436 3.48022939644345 2.59979625578436 2.59979625578436 2.59979625578436 3.76240790581189 2.59979625578436 2.59979625578436 3.68393033000572 2.59979625578436 2.59979625578436 2.59979625578436 3.23307136903005 3.14802037916805 3.1782393393218 4.43985809767661 2.59979625578436 3.15150067151979 2.59979625578436 2.59979625578436 2.59979625578436 2.59979625578436 3.25651977128008 3.32485930650937 2.59979625578436 2.59979625578436 3.05152976655718 2.59979625578436 2.59979625578436 3.62970343240219 3.76760737526579 3.14868655853493 2.59979625578436 2.59979625578436 3.62152517813589 2.59979625578436 2.59979625578436 2.59979625578436 2.59979625578436 2.59979625578436 2.59979625578436 2.59979625578436 2.59979625578436 2.59979625578436 2.59979625578436 2.59979625578436 3.11545540883735 3.13896247932804 3.13899408145671 2.59979625578436 3.36898212416835 2.59979625578436 2.59979625578436 2.59979625578436 2.59979625578436 2.59979625578436 2.59979625578436 3.77143903312147 3.37725547101701 2.59979625578436 3.29901172108088 2.59979625578436 2.59979625578436 2.59979625578436 2.59979625578436 3.70599166775626 3.08499272863383 2.59979625578436 3.60655312067859 2.59979625578436 2.59979625578436 3.94470379301307 3.78815434729946 2.59979625578436 2.59979625578436 3.10526400266323 2.59979625578436 2.59979625578436 2.59979625578436 2.59979625578436 2.59979625578436 2.59979625578436 2.59979625578436 2.59979625578436 5.1217606159659 2.59979625578436 2.59979625578436 3.95582042246182 3.48815169625104 2.59979625578436 2.59979625578436 2.59979625578436 5.3325877757504 2.59979625578436 2.59979625578436 2.59979625578436 2.59979625578436 3.0753039300318 2.59979625578436 3.02196137564689 3.90745628026551 4.5677056373483 2.59979625578436 4.23682001680162 3.35805347339294 4.18278819955082 5.43846308275631 4.11957476775452 4.45404194274145 3.92077427370397 3.14894040553398 4.07673701690803 3.3580901148347 5.22450978727673 3.93578000728084 3.49523953514564 2.59979625578436 3.08382354620843 2.59979625578436 3.98944698124089 3.28089785406808 3.18542993688362 3.8322434301044 4.11126577366617 2.59979625578436 2.59979625578436 2.59979625578436 2.59979625578436 4.29067906117622 3.20491354779203 2.59979625578436 4.78027131680255 3.49948415980588 4.95856968392164 2.59979625578436 2.59979625578436 3.76160045208017 2.59979625578436 3.80628733938985 2.59979625578436 2.59979625578436 4.00234022289033 2.59979625578436 4.39569363555179 3.99925688339375 2.59979625578436 2.59979625578436 3.05399940778521 2.59979625578436 2.59979625578436 4.16372169111882 2.59979625578436 2.59979625578436 2.59979625578436 4.01749385760493 2.59979625578436 4.03180650564226 2.59979625578436 3.94501666241264 4.28025371874054 2.59979625578436 2.59979625578436 2.59979625578436 2.59979625578436 2.59979625578436 4.58212374922458 5.43922325534472 2.59979625578436 4.46028077772416 2.59979625578436 2.59979625578436 4.66738241485045 2.59979625578436 2.59979625578436 3.40187214262271 2.59979625578436 4.84386034091256 2.59979625578436 3.34910464508202 3.6382269395015 3.31738323501506 3.63376597254571 3.3002224879288 4.47969400932959 2.59979625578436 3.50863035512316 3.63317964251077 3.1277135856963 3.09452231295659 3.70818606824984 3.41695097319566 2.59979625578436 2.59979625578436 2.59979625578436 2.59979625578436 3.37587920586357 4.77019094424234 2.59979625578436 2.59979625578436 3.03183288177952 2.59979625578436 3.31627055002502 4.68574785256677 2.59979625578436 3.50979356917955 2.59979625578436 2.59979625578436 3.60270343651545 3.06479868293381 3.78809560810359 2.59979625578436 2.59979625578436 3.38404745483947 3.31013988848557 5.15347878435525 3.35723464221939 2.59979625578436 2.59979625578436 3.02276451142146 3.89472621735193 2.59979625578436 3.49552710710383 2.59979625578436 2.59979625578436 2.59979625578436 4.25555924174825 2.59979625578436 4.06308466702469 4.37798903739622 2.59979625578436 3.17004009026973 3.81162879428818 2.59979625578436 2.59979625578436 2.59979625578436 2.59979625578436 3.13790827944038 3.28948764884999 2.59979625578436 4.00553713877279 4.00254751954432 4.24449899561922 3.3044068221996 3.51193450945408 4.07237430689099 2.59979625578436 3.87841040353765 3.2235071789958 3.40296774934954 3.49126360448332 3.95022009336645 2.59979625578436 3.35328498908235 3.93122938721556 2.59979625578436 2.59979625578436 2.59979625578436 4.55722629693685 2.59979625578436 3.3795575152963 3.45040100491848 3.16483281905453 3.89918274348928 3.12439282256448 5.02854162669176 4.69889827854943 3.51813431289006 3.0410586930376 2.59979625578436 3.4309770644687 2.59979625578436 2.59979625578436 4.32470220899727 2.59979625578436 4.49121064882361 2.59979625578436 3.67780851228293 5.2882945707543 3.06320104111917 4.42042900114239 2.59979625578436 2.59979625578436 2.59979625578436 3.0292052725966 4.73430425828679 2.59979625578436 3.13232547685039 3.75692974839097 2.59979625578436 4.12974799444061 3.31064883422489 3.7560974502665
Manes.09G063600.v6.1 7.33062566597706 8.41655020365918 7.2712808898076 7.93825334753044 8.0158646799324 6.49165397624712 7.81549637450626 7.86175883995506 8.5175813233639 8.82787114119268 6.79520496225607 7.53764469995448 7.97477285348645 9.76256404341094 8.64680283381537 6.41367610502422 8.09737237201181 7.69950964115381 8.77565230644894 8.56949004099862 6.83389691715501 8.40371384618241 7.62616350845812 8.50201525250334 8.76391487756988 7.24417310045624 8.10257550949124 8.98224102314175 8.12760049263355 8.25019760241238 7.63461923590626 7.8863582554743 7.45335000311845 7.71351386119781 8.31144935655117 6.02348624997952 7.79478365342744 8.22457618734917 8.06006564661585 8.21544654744616 6.48840095390067 7.9782277382549 7.34579999946497 8.60063891990903 8.52680025683029 5.89596175389422 7.53312188531932 8.18822930829388 8.32663035974294 8.23661107296997 5.88894059511994 7.71595212591319 7.19049889256458 7.60495293195714 8.61001396368165 6.06409096370045 7.34982318456217 7.36349803550505 8.66783108371016 8.32725469147707 6.92680653909569 8.14352604228557 8.14987500303936 7.76317804291259 8.83166127784432 6.80174018123265 7.86415705425552 7.83550281859491 7.81160922344413 8.26326105067403 6.08928634001665 7.40713795314103 8.60296347923563 8.05719525582847 8.70439958852493 6.47453096118405 8.2607850281197 8.24623718155136 7.25658388497008 8.74355263230875 6.57974361571999 7.77502677890948 8.90094633778119 7.16354751473791 9.2327879471831 7.14528469868473 7.78555879249931 8.32427387387943 8.19478522714764 8.20817125175655 6.97380949056661 7.85111217002064 7.3843370122601 8.34729026435844 7.41062436086895 8.64299441572276 6.66237845679975 7.66605551679311 7.09837371980771 7.80074071876339 8.38405020988652 5.71553207255531 7.53272784562018 7.02390712691262 6.74716729012774 8.91468382313363 6.53687008891996 7.8451394087055 8.44982717853205 8.770980240971 8.51571281002939 5.98443297182927 8.850272599791 8.14662083580712 7.02921040017765 8.26528247301184 5.20464756588349 8.10496501831539 7.93964491047239 7.89618119877645 8.12764824353871 6.42882254041672 7.50862055600089 8.1031540077097 7.7053001869584 8.10555582330613 6.50401902241133 8.30127714555618 8.70961139950139 8.47027035602595 8.37677828531006 7.22035254374516 7.95407986289673 7.96962602078867 8.58712997659805 8.92321265524736 6.5710911138971 7.54605743508611 7.53967039274372 8.48077442454629 8.39731437679516 5.98508408265292 7.5457380885336 6.58614885529559 8.07425692082512 8.20740996634329 6.14147168562553 7.74450121755465 7.06036489491197 8.03252886730749 8.48286126559045 6.18509011879075 7.38652096297004 6.91790353435798 8.4565314771578 8.24872623769332 6.72550857623838 7.93837256603801 7.79207863200475 8.28482066503326 9.07523155209416 5.6157367115601 7.76732737387265 7.63270192674849 7.69020839862242 8.85115310063552 6.48896266330779 7.69656697266024 6.92228915010659 8.16322268087067 8.41766133410481 6.28112573993524 7.8754309929303 6.42141080809646 7.24909070367488 8.92515645567468 6.04580831198729 7.56896561400671 7.26405564733512 2.59979625578436 8.81793007526553 5.9843131834281 8.06309063803302 7.94060912660761 7.62311331551265 7.71104144897095 5.68487065716025 8.07753231796433 7.77399761760412 8.25994741878601 8.55215517773814 6.55859057435603 5.97480479581687 7.10158433264993 8.05951455422263 8.25122830526713 8.01678181593769 6.80524011953406 6.85694433202178 7.84648583153788 8.21614977382881 8.35781492684563 6.58772993134194 6.99202371860303 7.3588223436778 7.92735078104481 8.25840605756341 7.08474528396736 7.8233129267461 6.99356397382959 7.95002030465527 8.99766409528411 6.44183548996199 6.91936348053031 7.43390998334661 7.00103971369503 7.53072078029836 5.58026274956184 7.44353261059466 7.54327464992756 7.78979775054366 8.06286769092098 6.2811426881 7.16890147475294 7.28717081682543 7.88608063134427 5.64581297609337 6.11485991206815 6.93088482687172 6.9005567797267 7.89245593317156 8.09504632371139 6.26635307522605 7.84446071882297 8.31715767682247 7.23187382165011 7.59416736971379 6.00438424626359 6.86514009160874 7.03804485031895 6.85957618809457 7.39916483950452 6.56792691631911 6.50255269508527 6.96338394343383 7.26652862629929 7.04884333634963 6.30306661354021 6.52782747761391 6.88638624323296 6.61788856057138 7.41365515083362 5.7444060566417 6.92336585008126 6.73050507388397 6.86329073746695 8.26550005391578 6.32242396762004 6.92525034715133 7.38175330923448 6.9570915462087 7.69593286623234 5.09231903352184 6.80415693344663 7.14308728073882 7.15394991279059 7.33608408479351 5.3699243622029 6.86107280944191 7.28522576976653 6.74804326907111 7.60306283872191 5.2653206207854 6.2002337097287 7.04416970203101 6.10366753750928 7.42788894451498 2.59979625578436 7.38236890051043 7.6940999841928 7.4126318833023 8.16437479480459 8.03656671087534 6.10076484972529 7.35787652853984 8.02565091094477 7.77592514388061 8.41381747036345 5.72550432189772 8.32043489175251 7.67958513446517 8.05426012054912 8.25359958347411 6.82619942677192 7.61959923640749 7.46934089556999 8.47213046917179 8.33925100582494 6.55300090325606 7.7033501806281 7.49037463930965 7.69566937051612 8.35113021145907 6.69076440521806 7.99476321528132 7.42181847611412 7.92681821516427 7.8120825027725 6.66660713779287 7.19205597922869 7.85274863889357 7.80278944144895 7.72879143780463 6.21523270374792 7.23127221648823 7.98664764074209 7.69545173053164 8.57719464225371 7.21028180268177 7.74951615917136 7.93621390401785 7.36059305154886 7.50815970353468 6.75055812453037 7.76913181622659 7.85532624102316 7.10130629297526 7.94194406553515 6.02354286599583 7.23122789631788 8.16057947640794 7.19933378396554 7.71836399231082 5.83741466340823 7.2465994614508 7.72375918639957 7.46226611724017 8.35234158190285 6.32137063612593 7.11380518091258 7.87497235316902 7.58274061779564 7.99154295238203 6.1854215231269 7.2424107020597 7.51105286537156 7.85079350974637 7.55613767489919 6.48807436371109 7.1832358889953 7.62673264662244 7.83629155646788 8.5741849865695 5.94637609872192 8.00777882132932 7.85477135697198 7.8179191817512 8.28639784275831 6.91628890456721 7.76215601422059 7.03795381665415 7.78692985946503 7.18476219165379 6.44061510144983 7.52976649947009 7.2702281719887 7.54525192530547 8.10182241347665 6.33152854003044 8.12900121165492 7.8465782858497 7.48621714036269 7.98451390954375 8.53440515248459 6.86482231926464 6.58374987441772 7.25076174408085 7.5827858615194 8.83703606249425 6.49835789741718 7.32060383069514 7.4786170234052 7.6522208792039 8.92631914468452 6.5849398339175 7.6035433665058 7.77579891760557 8.13228080004283 7.54817565610814 5.06937360466466 6.98477979186929 6.350357264757 6.79019109869066 8.39447573230503 6.67620865099091 7.9870587047446 7.36270364183384 7.15158195498299 7.83330457091024 6.63003429170059 7.62533887272716 7.40429223786412 8.10600008191735 7.94021215864941 6.35805186882278 7.47603514966522 7.623329613814 7.91347332588452 8.38310692713257 5.93689310425099 7.20848205869209 7.33327274561592 7.28157132196547 8.50797359056732 5.35204124470999 6.84925423347511 7.25425543092837 7.80236391409739 7.15470656408498 5.97830085213179 7.53916123062473 7.55778103433918 8.12204656037852 7.42213075936113 6.91260978406812 7.14638298234944 8.12533620464143 7.66810985880386 8.34379499570548 6.83339048509133 7.34920643579695 7.44825734500688 8.10892647206153 8.00408035384278 6.65634547904667 7.42473074074707 7.89089990144408 8.6398272895679 8.03161983435049 6.29460293994787 7.83360031873201 7.52751385078868 8.21375246881594 8.34383501127143 6.16548793045454 7.92470678590894 7.43945098422998 8.63817348442891 7.50069568970004 5.89255148720091 7.73195828141882 6.98144146121251 8.54489064410093 7.90534215629045 6.31107519219494 8.19916578483956 7.83579512740828 8.28550922449366 7.93082864591734 6.70970392705607 7.74753745628431 7.86273994520816 7.62877283491281 8.33429848596085 6.26116294833443 7.68615131867952 7.59040700766716 8.17155398593661 7.11928414802831 6.8613394390598 5.91261716183832 7.68329518085805 7.46065625167171 7.22617291567279 8.5958486977097 5.8325492968512 7.4890300199028 8.05016398008044 8.04549447779691 8.03242231239536 5.24102544594809 7.46641121779412 8.04839738293815 7.91705038897704 8.82275306984583 6.3473412822662 7.27823117401745 7.87163993682603 7.2999302489047 7.31176087654319 6.30392640941552 7.61714028798978 7.30467831222553 7.50871381149399 8.94578796713906 6.44127094276131 8.3725778349424 7.23291277557229 8.12156253108132 8.05401685644705 7.74693487318131 7.57152704216351 8.07199165114931 7.76775150316397 7.68043203842985 6.99089525917389 8.49449071832528 6.87984770155761 8.20197039218223 7.82111145630727 6.56243463277662 7.58802975275753 7.2845747870625 7.60276522068784 7.75382585222148 6.12229796058333 8.02658707934766 7.80738138144925 7.96762485834451 7.41598929319871 6.61700543082302 7.19340860351708 7.21853762065717 7.29990843866286 7.71031009774013 6.45429765747955 7.85312801339633 7.50335192331978 8.07747217488414 8.61693933035941 5.88722259689681 7.27630110149817 7.63529251537735 7.82384448972833 7.34440302518659 6.5776592893984 7.36387314575846 6.98259407107192 8.36945450556876 8.43955020856909 5.88890945587882 7.47012241108443 7.2304991346587 8.01100801241066 7.94254820553873 6.64138020925095 7.44884626869408 7.25984189627606 6.92634356985425 7.99891601034648 7.02889591180095 7.691621401118 7.57267494258542 7.77250352698903 9.27726579079448 6.00196091457451 8.917463747938 7.69395256606325 8.20342584444182 8.24091655822687 6.18934738898334 7.88545396484048 7.44301319226477 7.86163284583237 8.39736551091149 7.44709799346368 6.43177468036941 7.38601682724183 8.19020421088963 7.48377898088458 8.69293871150712 6.39631923878406 7.98095269673029 7.56690411310756 8.78315509452302 7.91147245428882 6.82195976143191 8.89545987178345 8.33554603712074 8.03455405305774 8.73890276248502 5.71188261337657 7.6515307948314 8.00279127728315 7.51964072731236 7.45015690206501 6.42663562943532 8.23663879567328 7.71771524921057 6.80354291933432 8.91613502825511 6.82742552359728 7.76614035409063 7.74348808694208 8.04308992643272 8.16970154884311 6.66958508135431 7.40707976048882 8.2793156758589 8.47006144788949 6.73616658846513 6.89115031797674 7.40552973386706 7.91384184675275 8.49439175501801 8.18678755500554 6.50062834714248 7.99635670287807 7.95139785777989 7.68926567078794 8.5889084444568 6.92686626672782 8.14301123718437 8.62097027897152 8.57510445701021 8.45409405841318 6.8450380601685 7.69848897975308 8.51074874928021 7.91371682538675 8.74185942146809 7.39857816130825 7.36846525613053 8.06755561187774 8.08418793242491 8.51170323107031 9.06392409888969 8.22134884361911 8.87785399546521 8.62328136137385 8.42439064024408 5.57359680010523 7.47256439965716 7.81174368584265 7.25014260924701 8.41541661265346 7.23938708120323 8.0195863698595 7.83576381636737 7.33795188264248 7.8036761980457 6.87722118177368 7.58331628592419 8.11089647377126 7.89829754182153 8.51938370325092 6.88523236400789 8.44652891409752 8.26588436532711 9.25193551088017 9.0485893283871 6.67969348287544 7.66836941637288 7.63722619952142 7.97551451586899 8.63139151494397 7.17686539198251 7.40703718308614 8.55132090312898 8.11329758342439 9.03818392298481 7.92942137921108 6.81393455847621 7.7382471777419 7.38730461815022 7.70063461438822 8.92755210472538 6.36880228455918 8.4792787520756 7.39361106944414 7.88970603734331 8.61938037869013 6.80478854991247 7.98229816741443 7.6017510714658 8.08130030635107 8.10032936820878 6.42986572067606 7.65132270981953 7.73057723262248 8.82063394626014 7.9386725334142 6.05082682749512 7.63585205987499 7.16054221815892 7.76354601444987 8.29516526924576 6.83729383391001 7.66875988261128 8.2271151018366 8.87781690591859 8.28108548180616 6.56810492571025 7.40120138590202 7.36597143308507 7.15950708557216 7.92033734335938 6.1865930456002 7.84467676054563 8.21819131418489 7.57694507078329 8.05507911840038 6.97910214291324 7.84622548254843 7.72380319162505 8.39119330707163 8.29410197915345 5.83496631665083 8.28614924755009 6.98942135702138 7.51461830788034 8.19320298350742 6.75932713698307 7.63200127126159 8.22830420703792 8.11059501248403 7.8025504633016 6.91637100109881 7.45239369539161 7.02269422338696 8.1175495649232 8.19229045580283 6.33516336907592 7.31286537621173 8.13750919560054 8.02546343655329 8.40744196180766 6.27756252930965 7.36117808777066 7.96713534608016 8.70670055092937 7.6080179889401 6.89912952872748 7.2632791487287 7.88848235844221 6.91182086082727 7.81401286119348 6.29636140472451 7.601613562896 7.68225011155657 7.54281079127754 8.07119125342179 6.11891196108905 7.67043752039075 7.20462541047208 8.78993868114832 8.1338646859484 6.36577344046102 7.34842680405442 7.54439890858839 9.7281182307029 9.15834035582649 6.16508192361385 7.40586280777203 7.77369078440113 7.85567634548558 9.09057589167726 8.1616343663522
Manes.09G063700.v6.1 3.14683983215409 4.42826423694023 3.03047684732533 6.08045715843601 2.59979625578436 3.69157784225115 4.35331225138025 3.48212528741791 4.10402458597672 2.59979625578436 3.05243133298284 4.13949003331692 3.48816860543824 5.28086194037231 3.18275097244238 3.81953854029705 4.79442938615711 3.80123086013542 4.50610717294996 3.52689480351742 3.80048506553678 5.24607230770033 3.34744421400159 4.65259962739084 3.14413877371066 3.58052694302842 4.43648220672504 4.04230324729543 5.2192766897157 2.59979625578436 2.59979625578436 4.21744849955037 3.17378617670681 4.3808250339591 2.59979625578436 3.39941693038722 4.21962495871601 2.59979625578436 3.27237941274458 3.9132953724768 3.48701286742929 5.47604092269407 3.75549922483877 4.20918139565387 2.59979625578436 4.22491347845287 3.66368988199267 4.76392217123454 3.13370949737372 2.59979625578436 3.82252618082839 4.08955849930752 3.1269057721942 3.706016707092 2.59979625578436 5.05086839134677 3.47984882381643 3.61347262458146 7.1173905372476 2.59979625578436 3.52062149520576 3.35463609942184 2.59979625578436 6.32364397525139 2.59979625578436 3.36272545837779 3.71564452659676 3.76083040956131 4.10281888021491 2.59979625578436 4.03590089450128 4.25217976082982 3.35537191096595 2.59979625578436 2.59979625578436 3.56363431401342 4.60530766047333 4.00618526174694 3.29249169049875 2.59979625578436 3.19937689101105 3.9726884326862 2.59979625578436 3.47624966748319 3.30853211464194 2.59979625578436 3.38070984509346 3.06043028247974 2.59979625578436 3.45699432410408 3.24973940342139 2.59979625578436 4.28567583028864 3.70362220141525 2.59979625578436 6.31838992435371 3.40671103459315 3.61328877298459 2.59979625578436 5.1901039523691 2.59979625578436 3.47210925488088 3.47304370785199 3.07799747124634 2.59979625578436 2.59979625578436 3.25897070105676 3.58722151614694 3.18709662403514 3.34271822740328 2.59979625578436 3.39370563949478 4.35386370027304 2.59979625578436 2.59979625578436 2.59979625578436 3.64486528963022 2.59979625578436 2.59979625578436 2.59979625578436 3.286972458873 4.42919842172237 4.04140054149349 2.59979625578436 3.64249287339356 2.59979625578436 3.86157560799769 4.43440440610159 2.59979625578436 3.79938721868522 2.59979625578436 4.18391418333489 3.0212344291614 2.59979625578436 5.0938900785733 2.59979625578436 2.59979625578436 3.5512943216041 2.59979625578436 4.28701857680389 7.13512549532783 4.44514612951899 3.51243713826058 2.59979625578436 3.10567645987634 2.59979625578436 3.71494525715551 4.41848492254849 2.59979625578436 2.59979625578436 2.59979625578436 3.58821161658991 3.29913367952584 2.59979625578436 4.49433941668679 5.05714360492315 3.3572885702161 3.7114232785212 3.26880893046291 4.46697084868191 2.59979625578436 3.57108819779639 3.65284149238591 3.53958272929376 3.16701331005524 3.12023197235027 3.45050421449097 5.03892817685232 2.59979625578436 3.99632301936918 2.59979625578436 3.77348118255699 3.34034589785326 2.59979625578436 4.271908041176 3.39808541971548 2.59979625578436 3.82765027157642 2.59979625578436 2.59979625578436 2.59979625578436 3.889570894831 4.62508840467152 2.59979625578436 3.68593366351508 2.59979625578436 4.05133681080587 3.48846521147039 2.59979625578436 5.93462642722036 2.59979625578436 3.35169926356515 4.11610799124803 3.35923288868612 2.95967134658604 4.15382062285376 3.29033908088661 4.14966763286751 4.08818120565827 3.18271528704513 4.04091581987876 2.59979625578436 3.39679534912207 4.34559614860603 3.83335999253602 3.11263355011005 2.59979625578436 3.82921676435143 4.22841620926384 2.59979625578436 3.44097522767948 3.11572183528983 4.33657757687762 3.42444996502386 3.97297243328053 3.79877250437651 3.58798918021776 4.29141767882129 3.77728265014896 4.79901244033489 2.59979625578436 2.59979625578436 4.20090065972222 4.1096085867228 3.07224328759053 4.21467739799052 2.59979625578436 4.79568559005417 4.72669514704258 3.45573006851297 3.7907200031936 5.72087654836183 2.59979625578436 2.59979625578436 4.80512528129657 3.64088381960222 3.38697297193438 4.21473191618288 3.89075266049934 3.68133773842789 3.69747997952202 2.59979625578436 4.79096372284353 3.82537162604514 3.28739172790693 4.13362108074398 3.72219487660684 4.24931690591764 3.62465870022392 3.94215684645273 3.13619888814257 2.59979625578436 3.40975513062506 2.59979625578436 3.67897656628886 4.77065014077516 2.59979625578436 4.9708048209168 3.36707522615221 3.58532907336892 2.59979625578436 2.59979625578436 4.11646012616742 3.59084932441133 4.30012653724948 4.52584521614711 3.25686325425202 2.59979625578436 2.59979625578436 5.01044847421815 3.04165461401528 3.44779333810738 3.67438517565565 2.59979625578436 3.25999495487418 2.59979625578436 2.59979625578436 2.59979625578436 3.79793381884116 4.2644182074811 3.69555314932731 3.13480110438984 2.59979625578436 4.52075208237962 6.01250882984524 3.02532496867072 3.48177099774535 2.59979625578436 3.80018150959644 4.28234493984992 3.58767727469021 3.25348081783336 2.59979625578436 5.13699342504801 3.64350806188927 3.35223927418133 2.59979625578436 2.59979625578436 4.50308666897805 3.69514666089469 3.38877233985551 3.3438924755943 2.59979625578436 4.88910084415642 3.94387159233475 2.59979625578436 5.06488341379365 2.59979625578436 4.93058410737758 4.08623548289939 3.60867516167484 4.25378371594889 2.59979625578436 4.00985504736288 3.8617926093845 3.61039820947627 3.60063610421536 2.59979625578436 4.82381209241807 4.64597440701227 3.89502161092046 2.59979625578436 3.73573165445255 4.22795770898687 3.86189585640877 3.26580903861444 3.29274630253399 3.2878030887128 4.68205550810011 3.16658773388875 3.93102905613678 4.08998640763824 2.59979625578436 3.51786239715108 4.31189073045874 3.89264417556316 2.59979625578436 2.59979625578436 4.06713649984956 4.95289935935475 3.36241783843061 2.59979625578436 3.13261469345293 4.65235052130321 4.46522792227272 3.89454065588228 3.57861008867875 2.59979625578436 5.21534970417414 4.25887140981949 4.62792962586708 3.97016073246353 4.12048276676236 4.6329688542972 3.97233686017103 3.43402610613476 4.94677966869941 4.34340314449721 5.9006028716247 4.81459010940698 3.17372833296139 3.44886050587142 3.47565525924005 4.90455316914553 5.67001665830143 5.13138018106427 4.2422425114985 3.10996514328171 4.71910263097058 3.70128163420346 3.55487327987091 4.11053185892905 3.68209076667673 3.09519307076167 3.88662622344819 6.13789607799351 3.17264699689973 3.800479234893 2.59979625578436 4.0336414342674 4.38329724643296 3.80396395277201 4.60078879696553 2.59979625578436 4.80457685404995 5.79163021104603 4.22145159702949 4.77999346771983 2.59979625578436 3.33541046017207 3.35812029621829 2.59979625578436 2.59979625578436 4.92523310772865 4.18314732668675 2.59979625578436 3.86946318941852 3.2362970167525 2.59979625578436 2.59979625578436 3.99398587758253 2.59979625578436 2.59979625578436 2.59979625578436 4.51581886449712 3.66283084291592 4.6807897379801 2.59979625578436 2.59979625578436 3.6698074420928 3.54002058805831 3.07195668903267 3.12339831546568 3.04794204847268 4.15255087913359 3.79101118381241 3.09650342821345 2.59979625578436 3.13125931646859 3.5242076349085 4.74380721769222 4.22188531982082 4.13744632159808 2.59979625578436 4.15182117144276 5.53720500909398 3.20605869871251 3.60257146538986 3.90633645017812 3.61037900404286 3.82621137518893 3.23104363615593 3.07202167120568 3.21735999960508 5.33740542909345 2.59979625578436 3.5652046731186 3.15604534493096 2.59979625578436 5.66445370186375 3.97326330232263 3.39871373980224 3.14267566082531 2.59979625578436 5.04542098963421 3.42271491525921 2.59979625578436 4.23299323003454 2.59979625578436 3.41665666789317 2.59979625578436 3.64012051987376 2.59979625578436 3.05578649445254 3.87828827602203 4.01508751431884 3.12551148095829 4.49270736536218 2.59979625578436 4.79114382170819 3.52125331557304 3.98869882373956 4.21532702952481 3.59990066596305 3.72312623422046 4.38184399215932 3.47284080734992 4.15578150694273 2.59979625578436 3.29873799986109 4.38979916507392 4.27547637306716 3.31394992493702 5.52883414784603 2.59979625578436 3.77715138267553 3.22831015235155 2.59979625578436 4.03676928184094 2.59979625578436 4.0753274338864 4.63729692263238 3.76823708262145 4.26167005990108 3.09344190010374 4.48823527784576 2.59979625578436 3.23264526912839 4.02261877200762 3.11516147797062 2.59979625578436 4.90306601607033 3.49264171784941 4.87357273799771 3.67290371109444 4.13339209765861 4.14902731723498 3.14868655853493 6.5275545266249 3.44342650184341 5.8032656441821 6.91811404820596 6.84908069591022 7.13357084429084 3.34135829939782 4.40017970523936 4.13239208286991 4.39007273838552 3.7947550039366 2.59979625578436 3.83050492617519 3.94518456173293 3.9243613020866 3.9812287858712 3.13899408145671 5.09921640046376 4.4327541574821 4.28456300835457 3.66946102265825 2.59979625578436 5.30466570877666 4.06081522127391 3.81352416426458 3.43933261008128 3.15282698057601 5.625589798037 4.23961937963156 4.95483539097723 5.29325863473296 2.59979625578436 3.56316175631973 4.88714889368584 3.4325387178651 4.00100422223671 2.59979625578436 4.39183815085706 3.4978365852273 2.59979625578436 4.23873990871771 3.20753853820288 3.67036819177417 3.7083712745103 3.12386348523869 3.89194256750323 3.04131369721671 3.73599794249069 4.01563561930218 3.47359458653169 5.01864171317875 2.59979625578436 5.76008392791083 4.92955586669502 3.4479846523637 4.35092093483367 2.59979625578436 3.92546566256828 6.81495593304283 3.48741306523119 4.03016181923884 3.42095857459416 4.06582935493575 4.83242679620965 4.47528875589806 4.91540086124536 2.59979625578436 3.69429283629582 4.39498629146805 4.4068791012108 4.26504317090378 4.40893570203337 2.59979625578436 3.42048852473569 2.59979625578436 2.59979625578436 3.12724282625815 2.59979625578436 4.09463255782793 3.36204250988082 2.59979625578436 4.08372120898946 2.59979625578436 4.2161612464992 3.10783858502086 2.59979625578436 3.31295268164799 2.59979625578436 3.28089785406808 3.42251220363524 4.14425836919207 3.43352024351822 3.52399980726882 3.47254829990629 3.74273619582067 4.0420947930927 3.53953527174762 2.59979625578436 3.71287232000139 5.57818144276043 3.74953314786708 3.3217847703779 3.80382251832949 3.78966341899362 3.86611458455853 2.59979625578436 4.33535225676612 2.59979625578436 3.48471841849718 5.60100664296321 3.61701055796051 3.23274696978057 3.3197901182369 3.6888404671252 4.15999498321874 4.27114730355021 4.92975949871779 3.14332354224269 3.80537004000326 5.45667075841334 3.25361919067026 5.79092973751661 3.73658898751313 3.84949809909016 3.0945433916009 5.95651688907742 3.94501666241264 2.59979625578436 3.58640791717732 5.99159582542454 3.18330204680804 3.70684774349347 2.59979625578436 3.71664159246952 2.59979625578436 3.13092838849174 2.59979625578436 2.59979625578436 2.59979625578436 3.85806845766043 2.59979625578436 3.89214745174932 2.59979625578436 3.4568536655671 3.649182354296 3.23562971642821 3.87077178890064 2.59979625578436 3.81894487985072 3.20516644634206 3.45357611062151 2.59979625578436 4.22806184159642 3.70421691680118 3.26160885265144 2.59979625578436 4.6021955563058 2.59979625578436 4.17640684273032 2.59979625578436 2.59979625578436 2.59979625578436 2.59979625578436 4.10196273544295 3.64178627644869 3.92586272002995 3.01607379670363 3.45454556694801 3.09477353892355 5.24259245417293 2.59979625578436 3.14857604664619 3.50979356917955 2.59979625578436 2.59979625578436 3.38273842837332 3.06479868293381 3.29856936453973 2.59979625578436 3.48927214962142 4.42116190718349 2.59979625578436 3.54935227703353 3.88401638270689 3.90840717251821 4.48451869500717 3.61828513834977 3.66836007527516 2.59979625578436 4.72336202521469 2.59979625578436 4.99153067690934 4.79587404593374 2.59979625578436 2.59979625578436 5.01462391454766 3.66809214722739 5.87276935247428 2.59979625578436 4.06430571321121 4.29452509294461 2.59979625578436 4.51679338105289 3.24657439596401 4.14812274948282 3.86179032336765 3.38630181835361 2.59979625578436 2.59979625578436 2.59979625578436 4.36953763456249 2.59979625578436 5.43963021628853 2.59979625578436 4.88317435380111 4.28094334797748 2.59979625578436 3.33144589813899 3.1677776264212 4.25819570546151 5.22336625071022 2.59979625578436 3.50406393511715 2.59979625578436 4.11721293625924 2.59979625578436 3.70634912023239 3.68989894354439 6.05572995600955 3.3939317028683 3.76939221559305 3.12439282256448 4.53365525642745 2.59979625578436 3.77289673976365 2.59979625578436 2.59979625578436 3.88894099533287 2.59979625578436 3.94602480720895 3.58273082408704 3.08541878809132 3.4528299964533 2.59979625578436 3.8356080573271 3.14365100473681 3.51516365326081 2.59979625578436 2.59979625578436 4.59639487173828 2.59979625578436 2.59979625578436 4.17168768980405 3.32706199532729 3.96521401075808 4.25652890734218 3.12984163088293 5.00270853993519 2.59979625578436 3.12790887429037
Manes.09G063800.v6.1 2.59979625578436 2.59979625578436 2.59979625578436 2.59979625578436 2.59979625578436 2.59979625578436 2.59979625578436 2.59979625578436 2.59979625578436 2.59979625578436 2.59979625578436 2.59979625578436 2.59979625578436 2.59979625578436 2.59979625578436 2.59979625578436 2.59979625578436 2.59979625578436 2.59979625578436 2.59979625578436 2.59979625578436 3.25601641733816 2.59979625578436 2.59979625578436 2.59979625578436 2.59979625578436 2.59979625578436 2.59979625578436 2.59979625578436 2.59979625578436 2.59979625578436 2.59979625578436 2.59979625578436 2.59979625578436 2.59979625578436 2.59979625578436 2.59979625578436 2.59979625578436 2.59979625578436 2.59979625578436 3.23201493111793 3.23286364701414 2.59979625578436 2.59979625578436 2.59979625578436 2.59979625578436 2.59979625578436 3.38114915188791 2.59979625578436 2.59979625578436 2.59979625578436 3.06715486812035 2.59979625578436 2.59979625578436 2.59979625578436 2.59979625578436 2.59979625578436 2.59979625578436 3.24813913044745 2.59979625578436 2.59979625578436 2.59979625578436 2.59979625578436 2.59979625578436 2.59979625578436 2.59979625578436 2.59979625578436 2.59979625578436 2.59979625578436 2.59979625578436 2.59979625578436 3.03420175286161 2.59979625578436 2.59979625578436 2.59979625578436 2.59979625578436 2.59979625578436 2.59979625578436 2.59979625578436 2.59979625578436 3.19937689101105 2.59979625578436 2.59979625578436 2.59979625578436 2.59979625578436 2.59979625578436 2.59979625578436 2.59979625578436 2.59979625578436 2.59979625578436 3.24973940342139 3.53864938527956 3.32037428677871 3.30794006058808 2.59979625578436 2.59979625578436 2.59979625578436 2.59979625578436 2.59979625578436 2.59979625578436 2.59979625578436 3.10849398345359 2.59979625578436 2.59979625578436 2.59979625578436 2.59979625578436 2.59979625578436 3.17721740656458 3.01650372679633 2.59979625578436 3.09842035462182 3.16467000805317 2.59979625578436 2.59979625578436 2.59979625578436 3.91825195276001 2.59979625578436 2.59979625578436 2.59979625578436 2.59979625578436 2.59979625578436 2.59979625578436 2.59979625578436 2.59979625578436 3.03316965666899 2.59979625578436 2.59979625578436 3.6503738896489 2.59979625578436 3.37130380600997 3.19609879642221 2.59979625578436 2.59979625578436 2.59979625578436 2.59979625578436 2.59979625578436 2.59979625578436 2.59979625578436 2.59979625578436 2.59979625578436 3.35372006124426 3.00996798027269 3.06178703260991 3.21244460660398 2.59979625578436 2.59979625578436 2.59979625578436 3.05552170562978 2.59979625578436 2.59979625578436 3.41833297366157 2.59979625578436 2.59979625578436 2.59979625578436 2.59979625578436 2.59979625578436 2.59979625578436 3.02884003678921 3.07495913220232 3.11353869906184 2.59979625578436 2.59979625578436 2.59979625578436 3.07587858392687 2.59979625578436 2.59979625578436 3.45050421449097 3.41510177671445 2.59979625578436 2.59979625578436 2.59979625578436 2.59979625578436 2.59979625578436 2.59979625578436 2.59979625578436 3.06457845309048 3.16417745732558 2.59979625578436 2.59979625578436 2.59979625578436 3.00869623363141 2.59979625578436 2.59979625578436 2.59979625578436 3.19004403745022 3.13068999412181 2.59979625578436 2.59979625578436 3.14070663490831 3.21065778610885 3.09391014913098 3.56350479990528 2.59979625578436 2.59979625578436 2.95967134658604 3.00601590298794 3.09039111622633 2.59979625578436 2.59979625578436 2.59979625578436 3.30082812140204 2.59979625578436 2.59979625578436 2.59979625578436 2.59979625578436 2.59979625578436 3.0725295882055 2.59979625578436 2.59979625578436 3.02986544421834 2.59979625578436 2.59979625578436 2.59979625578436 2.59979625578436 2.59979625578436 2.59979625578436 2.59979625578436 2.59979625578436 2.59979625578436 3.02576765931864 2.59979625578436 2.59979625578436 2.59979625578436 2.59979625578436 3.07224328759053 2.59979625578436 2.59979625578436 2.59979625578436 2.59979625578436 2.59979625578436 3.34176463353204 2.59979625578436 2.59979625578436 2.59979625578436 3.77982693465879 3.12874083925188 2.59979625578436 3.19677433375722 3.19240955863012 3.14997929703986 3.24358690281098 2.59979625578436 2.59979625578436 2.59979625578436 2.59979625578436 2.59979625578436 2.59979625578436 3.45753213759342 3.12024369940562 3.39303938594947 4.06229481865297 3.48725331849201 2.59979625578436 2.59979625578436 3.01582169102262 3.32702834205485 2.59979625578436 3.18760828080912 2.59979625578436 2.59979625578436 2.59979625578436 2.59979625578436 2.59979625578436 2.59979625578436 3.07878727232066 2.59979625578436 2.59979625578436 2.59979625578436 2.59979625578436 3.0751254337643 2.59979625578436 2.59979625578436 2.59979625578436 2.59979625578436 2.59979625578436 2.59979625578436 2.59979625578436 2.59979625578436 2.59979625578436 2.59979625578436 2.59979625578436 2.59979625578436 2.59979625578436 2.59979625578436 3.96972477823591 3.02532496867072 3.72731921259944 2.59979625578436 3.46047366396977 4.04286445161379 2.59979625578436 2.59979625578436 2.59979625578436 2.59979625578436 2.59979625578436 3.03747957287136 2.59979625578436 2.59979625578436 3.6017145150622 3.45614966072342 4.23633202658956 2.59979625578436 3.27020841900006 2.59979625578436 2.59979625578436 3.20991460941355 3.14105343535606 2.59979625578436 2.59979625578436 2.59979625578436 2.59979625578436 2.59979625578436 3.19774625800259 3.76550897345009 2.59979625578436 2.59979625578436 3.18526268121318 2.59979625578436 3.24931906988771 2.59979625578436 2.59979625578436 2.59979625578436 2.59979625578436 3.11444189945037 3.67569983636409 3.07280994667388 2.59979625578436 2.59979625578436 2.59979625578436 2.59979625578436 2.59979625578436 2.59979625578436 2.59979625578436 2.59979625578436 2.59979625578436 2.59979625578436 2.59979625578436 2.59979625578436 2.59979625578436 3.09304328024829 2.59979625578436 2.59979625578436 2.59979625578436 2.59979625578436 2.59979625578436 3.66820388359967 3.45140772308329 2.59979625578436 2.59979625578436 3.06601140229909 2.59979625578436 2.59979625578436 2.59979625578436 2.59979625578436 2.59979625578436 2.59979625578436 2.59979625578436 2.59979625578436 2.59979625578436 2.59979625578436 2.59979625578436 3.5757082350106 2.59979625578436 2.59979625578436 3.03225364507438 2.59979625578436 3.11937986360436 2.59979625578436 3.38416193941179 3.16047819545527 3.21036400817574 2.59979625578436 2.59979625578436 2.59979625578436 3.35883779744775 3.20409142510325 2.59979625578436 2.59979625578436 2.59979625578436 2.59979625578436 3.36612465035371 2.59979625578436 3.30161108955818 2.59979625578436 3.57160092862148 2.9813665940389 3.19947538049542 2.59979625578436 2.59979625578436 2.59979625578436 3.35812029621829 2.59979625578436 2.59979625578436 2.59979625578436 2.59979625578436 2.59979625578436 2.59979625578436 2.96925739016971 2.59979625578436 3.52286694781948 4.19113732327965 4.63714155026437 3.94880500380553 3.24419192203211 2.59979625578436 3.52542129662251 3.22344610197473 2.59979625578436 2.59979625578436 3.14391809079161 2.59979625578436 3.26461794271564 2.59979625578436 2.59979625578436 4.02767706067778 3.5812492167731 4.03710504564736 3.27550176493931 3.34726718077738 4.1524336193706 3.48895088648259 4.14593057202499 3.39541109862574 3.55429179112453 3.23323260867859 2.59979625578436 2.59979625578436 2.59979625578436 2.59979625578436 3.32153583160461 2.59979625578436 2.59979625578436 2.59979625578436 2.59979625578436 3.30108436898664 3.17286485156 3.08920714372086 3.38172702084249 3.61601268946692 2.59979625578436 3.30569620533089 2.59979625578436 2.59979625578436 3.43303792983199 3.9676398053431 2.59979625578436 3.2656464759195 2.59979625578436 2.59979625578436 3.41665666789317 3.53243079865207 4.65210703950478 3.22556948593357 3.05578649445254 2.59979625578436 2.59979625578436 3.12551148095829 2.59979625578436 2.59979625578436 2.59979625578436 2.59979625578436 3.23993430627071 2.59979625578436 2.59979625578436 2.59979625578436 3.19560163765469 3.1089290264677 2.59979625578436 2.59979625578436 2.59979625578436 3.19855137885276 2.59979625578436 2.59979625578436 3.10712921319811 2.59979625578436 3.09151528685361 3.58234218278946 2.59979625578436 3.4884732644141 3.79829053893291 2.59979625578436 2.59979625578436 2.59979625578436 3.15150067151979 2.59979625578436 2.59979625578436 2.59979625578436 3.0490669307664 2.59979625578436 2.59979625578436 2.59979625578436 2.59979625578436 2.59979625578436 2.59979625578436 2.59979625578436 3.2027230823485 2.59979625578436 2.59979625578436 3.16980602888094 2.59979625578436 2.59979625578436 2.59979625578436 3.11976522407249 2.59979625578436 2.59979625578436 2.59979625578436 2.59979625578436 2.59979625578436 2.59979625578436 2.59979625578436 2.59979625578436 2.59979625578436 3.11545540883735 2.59979625578436 2.59979625578436 3.29891955515538 2.59979625578436 2.59979625578436 2.59979625578436 2.59979625578436 2.59979625578436 2.59979625578436 2.59979625578436 2.59979625578436 3.15282698057601 2.59979625578436 3.09661102337773 3.0356971867682 2.59979625578436 2.59979625578436 2.59979625578436 3.39133175835895 2.59979625578436 2.59979625578436 2.59979625578436 2.59979625578436 2.59979625578436 2.59979625578436 2.59979625578436 2.59979625578436 3.67036819177417 3.10526400266323 3.33697494199146 3.66601713775343 3.04131369721671 3.17879938663296 3.48794078037073 2.59979625578436 2.59979625578436 3.13864089446275 4.63794035180029 2.59979625578436 2.59979625578436 2.59979625578436 2.59979625578436 2.59979625578436 2.97688219355799 2.59979625578436 3.33659959047805 2.59979625578436 2.59979625578436 2.59979625578436 2.85685819631722 2.59979625578436 2.59979625578436 3.32593040474478 3.2004768242502 3.11225860773288 2.59979625578436 3.20566299976803 2.59979625578436 3.1839706467237 2.59979625578436 3.30430621313442 3.95292780955775 2.59979625578436 2.59979625578436 3.66593204232818 2.59979625578436 2.59979625578436 2.59979625578436 2.59979625578436 2.59979625578436 2.59979625578436 3.46894726186611 2.59979625578436 3.55447539391392 2.59979625578436 2.59979625578436 2.59979625578436 3.52399980726882 2.59979625578436 3.07652576753501 2.59979625578436 4.05020411982674 2.59979625578436 2.59979625578436 2.59979625578436 3.12478781716686 4.0029296703631 2.59979625578436 2.59979625578436 3.34624818242998 3.34656235891387 2.59979625578436 2.59979625578436 2.59979625578436 3.53794707022842 2.59979625578436 3.23274696978057 2.59979625578436 2.59979625578436 3.36272800854502 3.05399940778521 2.59979625578436 2.59979625578436 2.59979625578436 2.59979625578436 2.59979625578436 2.59979625578436 3.73658898751313 2.59979625578436 3.29612907983554 2.59979625578436 2.59979625578436 3.22322736688131 3.30409561387671 2.59979625578436 2.59979625578436 2.59979625578436 2.59979625578436 2.59979625578436 3.25815219576688 2.59979625578436 3.34444953840647 2.59979625578436 2.59979625578436 3.17666752597553 2.59979625578436 2.59979625578436 3.170552578228 3.21021486625664 3.649182354296 2.59979625578436 3.51255789156111 2.59979625578436 2.59979625578436 3.02941578193738 3.3002224879288 4.16738558722316 2.59979625578436 2.59979625578436 3.72725603822417 3.75568684208873 2.59979625578436 4.13296184932386 2.59979625578436 2.59979625578436 2.59979625578436 2.59979625578436 2.59979625578436 3.15183655154252 2.59979625578436 2.59979625578436 3.01607379670363 2.59979625578436 2.59979625578436 2.59979625578436 3.62972932026475 2.59979625578436 2.59979625578436 2.59979625578436 3.18764437601324 3.24163335600191 2.59979625578436 3.09629371888845 2.59979625578436 2.59979625578436 3.99439517309256 3.18171305316302 3.54935227703353 3.13842484873088 2.59979625578436 3.08778501908917 2.59979625578436 2.59979625578436 2.59979625578436 2.59979625578436 2.59979625578436 3.61482800661992 2.59979625578436 2.59979625578436 2.59979625578436 2.59979625578436 2.59979625578436 2.59979625578436 2.59979625578436 3.21892146666363 2.59979625578436 3.48455101835497 2.59979625578436 2.59979625578436 2.59979625578436 2.59979625578436 2.59979625578436 2.59979625578436 2.59979625578436 3.36674922290519 3.10048140825537 3.06152639500709 2.59979625578436 2.59979625578436 3.13594984025197 2.59979625578436 2.59979625578436 2.59979625578436 3.71512645345224 2.59979625578436 3.13558510809591 4.35664308291446 2.59979625578436 2.59979625578436 2.59979625578436 3.44930817813875 2.59979625578436 3.68989894354439 2.59979625578436 3.56654590433154 3.61931600101943 3.12439282256448 5.1843397965818 3.15164342911053 3.1359058019152 2.59979625578436 2.59979625578436 2.59979625578436 2.59979625578436 2.59979625578436 2.59979625578436 2.59979625578436 2.59979625578436 3.03374484675826 2.59979625578436 2.59979625578436 2.59979625578436 3.75875412432602 2.59979625578436 3.29381410174513 2.59979625578436 3.20487193917224 4.73430425828679 3.1167432246131 2.59979625578436 2.59979625578436 2.59979625578436 3.42544384608713 3.70772987377929 2.59979625578436
Manes.09G063900.v6.1 6.64334485957127 6.89770031181628 6.52787201088625 7.81338753375531 7.46501904114898 7.3076506298651 7.89571728259576 7.04343486468874 7.90847309935431 8.01466106476823 6.52893674639721 7.38466494473487 6.86023253079914 7.81395653256038 7.35226458982894 7.27918518106055 7.68670105818161 6.52156271582522 7.8486572498161 6.60345595407947 7.03117983818058 7.27422109469979 6.5308977811699 8.10339945987482 7.88511056898476 6.15546581952901 7.35269929043429 7.17608597966434 7.71417303952471 7.44168406342368 6.57551738695718 6.6601170087237 6.29912742569555 7.32746727882547 7.45362322719803 6.47707593860592 7.55542935713092 7.03764238581932 6.56854566346179 6.87838704025524 6.40990836466921 7.34985888488403 6.92560660041582 8.90109311739793 8.00312234614577 7.08417508452929 6.97314021739649 6.90963209445503 7.34923384401182 8.45900659705704 6.68163339184914 6.94071689404821 6.32914885572186 7.23209146617324 7.92136090449607 6.68742562548232 7.37703720704453 6.77111340510814 7.75579646876881 8.37295965838388 6.86475140162077 6.8712007355839 6.77169164362865 2.59979625578436 7.10110050531317 6.54351862978804 7.2652785884698 6.65571193674315 7.25377921514125 7.56808768102464 6.30426345972254 6.73437381884403 6.44959689264354 6.6658851503385 7.26371522685717 5.88841730776579 6.66374160226461 6.68297213251996 6.76361915791503 8.00578530960514 6.46246862935473 7.54734342654016 6.61050459319237 7.60128956732629 7.7378039681287 6.09441887213399 7.22482547482589 7.07288140679561 7.44994460247321 7.72001377010353 6.59739555436237 7.37617796459355 6.31464422587744 7.61991501787601 7.41062436086895 8.04128989087189 6.23608360809215 7.14697730662045 6.18136543181811 7.00709135597543 7.64127888488497 6.44447987361551 7.39542653007147 5.82036448082294 7.03778237732441 7.92190878049769 6.1198030214744 7.33081024906935 6.89810822927466 7.87431304891083 7.82643938312982 7.32746258749046 7.63572942699528 7.62188125212622 5.67228931414433 8.38721968096697 7.48949617012951 7.65009755227762 7.62640222997524 6.53188571699298 7.36340333138799 6.6912503721644 6.98305658313928 6.84104772572035 7.74293447332738 7.26525808978075 7.2465414898219 7.02827071405382 7.41219226886551 7.79079934574809 7.14025455549415 7.01011545047859 7.46815393204815 6.88425268530194 7.51027385415088 7.77351979965914 6.515610901948 7.30515658229144 6.17569804241893 7.81042908009266 7.66149694416511 6.1757877466133 7.41918536774152 6.48207618025616 7.804512649568 7.87264324466533 7.09271361208722 6.78922028737137 6.22387888739487 7.19386825727734 7.71682039866075 5.54970689811406 7.49517685738068 6.15620592678667 7.91187498298255 7.41309882021406 6.42759088039496 6.92434366098196 6.45967712540136 7.74626844333213 8.09135769927926 6.78050378060324 6.53517587662875 5.95791250542333 7.68355687265917 7.27268443757279 7.73960014943224 7.08510225198214 6.05100434830062 7.5575976090956 7.90004902821562 6.60526382937576 7.65924696475549 5.9425858979266 7.56464298688166 7.45132290357645 7.76014023015774 7.43269051656766 6.47478718660435 2.59979625578436 7.69049159452731 6.4721860818127 7.15547762780739 7.08010816796617 7.50128119160822 6.96272723064862 6.18228346627093 7.24729975177688 6.22053561928217 7.25298573440489 7.72500482254167 5.9555583714678 6.27938393929792 7.28797375863716 6.35437088671591 7.42257363180178 8.12320580795385 6.77166197705573 7.08249021312868 5.93502187627696 7.98620577520765 8.06580145675183 6.54421110330607 7.4616252057418 6.36293189669824 7.34049106559426 8.37718648597636 6.56558934224117 7.6585575699425 6.25215321099524 8.07443212180264 8.46616488755895 6.10863532966804 7.34430917911715 6.90856804386958 6.49249950315691 6.9736084171924 6.52886762534829 7.44353261059466 6.7918900701404 7.86431919706806 7.62178044712485 6.31501615925533 7.81082566721532 7.73687197059565 7.27673780775217 5.9034565528042 6.7844642414052 7.26263137492158 6.38038939187652 7.58666997791439 7.23526112023605 6.76249617033676 7.4739575754888 6.10925232602763 7.81625981435216 7.82764823742244 5.04983938155174 7.9326928322639 6.29614948970293 6.51565388166633 6.75413629452429 4.95773364045135 6.42632812309411 5.8528944460242 6.79772243955499 7.13071409066618 6.17588620662401 6.73716012542108 5.80590374221443 7.0743461757347 7.19768416376308 5.87210781124669 6.7512804284762 6.27868458178762 6.00573864008129 6.68309901941219 6.34080531337576 6.38643056855625 6.1776864999855 7.68434126051872 7.23779131454508 5.70913928291474 7.36987624124178 6.00345055747603 6.91263735892887 6.50840569597918 5.47012578826657 7.3231296885176 5.98498670131049 7.23427834306704 7.0106471753058 5.92652442523126 6.33644778826621 6.59993495301843 6.52207856919546 6.5214523547822 6.23259248789457 6.5827345032325 7.08899135544478 6.0574052393449 7.1469466794507 7.61530173491494 6.46752634995745 7.536492842036 5.37567406890874 8.77274041271348 8.39892912404465 5.80507491002342 6.82342901178598 6.06039927510595 7.36704839902819 7.83507667662297 6.31821663494527 7.52534151693014 6.90407271081465 7.56231174472341 7.41496746776475 6.53726392589933 8.49870506248177 5.85687680587848 8.52085802772698 7.59387204148114 6.52722151951863 7.68680004461897 5.5055143197626 7.69986348062703 7.44858229806421 7.02746693779452 7.25986130668625 5.62810663718785 7.07026145307666 6.68848131648331 6.86113600358455 7.66850001873654 7.06522923326224 6.85864881796767 7.95633767024925 6.85205895965305 7.47388523127326 6.13133137038587 8.13149619796539 6.94946651448162 8.03476006618974 8.21221581994511 7.57073449421778 7.96610862631498 7.40313139305797 5.99940375220983 7.09759484588923 7.39145856821007 7.4090180152022 7.17295988287586 5.93139277530669 6.69780757873337 6.81228986577429 7.16269210356112 7.67075689023435 7.23070421782159 7.28932254302617 6.73152424009016 7.84711524748107 7.43027388070475 6.64783801889298 7.65727867579783 6.03327094208142 7.39001138376477 7.43695859651926 6.38352832693831 7.8153651780702 5.91121578730603 6.88129567166008 7.7166365935626 5.94637609872192 7.33718372583517 6.00783891930939 7.22796735132548 7.50530786416488 6.2297442417998 6.96442891723975 5.90971303106229 7.96811317557851 8.23420360960698 6.08077533761312 7.32747602914912 6.44381985705988 7.58763981873721 7.24846251314936 6.96313218220522 7.41324505267626 6.82962253959415 7.63462596852241 7.84559646344694 7.94585904253049 6.38893710307207 6.69351323321271 6.54781965308168 7.34952684245704 8.28899045112407 6.6928247707503 7.35191207918351 5.99766240732095 7.60235704525103 7.90663703772426 6.31281036935923 7.46048405265001 6.8031584206942 8.09501297235698 7.31012193171097 5.64504767950601 7.74842975378941 6.350357264757 6.90133499578253 7.69096959090456 6.93120562603909 6.85057677400854 6.51084832812018 7.52208857378597 7.08528253737008 6.29295126456197 7.11114225687138 6.22512092881678 8.53524140570281 8.61467984159848 7.95274858711132 7.46903533226954 6.90651124500355 7.68311502174172 8.55150649718497 6.70410191684892 7.18218244494079 6.65614953232231 7.23587006048661 8.02688939268585 6.79380987443717 8.25609512966017 6.77818293034008 8.48124039236391 7.67337500625741 6.96737598305823 7.29326258959907 7.97387188139036 7.4782511990421 7.31386743725825 7.76022704468934 8.1153841836029 7.07262906810467 6.91104613996448 7.68391129857036 6.34660294357922 7.49908744329491 6.25737274823288 7.38552087883739 7.14534712465155 6.73785876652869 7.07608509773556 6.40839995850289 7.85136223890277 7.75271455731802 6.51842187132824 7.6111352822358 7.56435631894043 7.2369497523526 8.05885910160592 6.80198114927594 7.88812900259833 6.41443451935331 8.00554673434271 8.54285632516119 7.10431070646855 7.47418021784177 6.34774422576137 7.94247786108422 7.82208754190996 6.21506023688488 7.92679710602852 7.37975664774254 6.90072245512034 7.55774430521578 6.38314844748922 7.59030054543853 6.17542531834918 6.98515219263842 7.49933680971156 6.7942403613941 7.38463490066139 6.03840132280444 8.09985902557642 6.99848796745961 6.87332363902292 6.38737620850243 7.67157348791965 6.3471151280951 7.7729801417821 8.24543961847304 7.62587489093053 7.01467142162081 7.47427776127381 7.44723960734526 7.97766676503329 6.85185119316505 7.69447765825911 6.72550484555018 7.64663937565151 8.13315180483198 6.27449763085157 6.3811581025713 6.65327296019811 7.96392716994825 7.11389689447701 6.25287078161052 7.72594699171292 7.19667893487957 7.09567010704992 7.31627409746704 5.95469981815926 7.36607439140706 6.44613493450852 7.74949260344129 8.24874003461367 7.27166752127306 7.74549736415429 6.64550100606478 7.10317710471236 7.43610114439994 6.98069294175737 8.37367524726695 6.78373884204746 8.21271848517701 8.16111561063072 6.34292939180632 7.32919633372362 7.29900978546184 7.43418041053712 7.28363146739423 7.07939171492398 7.77075570821043 6.45684448087937 7.5506482862557 8.20797573623442 7.35283422963328 7.52730727653376 6.945933909571 7.79468540385924 7.17416900827576 7.3806625588239 7.21302361191686 6.61738779737867 7.97964057813786 8.04801035028657 6.22388820028362 7.23202829416742 6.19421313660206 6.71962954336118 7.32606990605652 5.68731097028555 7.33522415279635 6.34012479291664 8.24561968774612 8.30653338274088 6.99028438448502 7.18674995057597 6.90917528484006 7.10270685873891 7.77917098323527 6.18931861837015 7.2305492257337 6.42328962787519 6.86119374597966 7.32875073709468 5.9954090604504 7.17065887253154 6.44585711303005 7.0057438403438 7.90499980684915 6.8295615426571 6.36604608383854 6.59979179216708 8.16331428116264 7.66008337698369 6.11982019608532 6.74997626062037 6.0440641036306 7.27388166214545 7.53107675140783 7.47707549958478 7.07101550095215 8.11030586438643 6.66188495308687 8.36585151907585 8.17353371685741 7.28514304202071 6.75554767009865 7.84208500037013 8.04175514671105 8.95356103165633 6.8777029183984 7.90000225113691 7.12439417515074 8.80087530045259 8.86515131693355 6.41338883569579 7.4340780825393 6.74848720525794 7.8900265328338 7.15416078317 7.039917562911 7.66775781812808 7.85958111264375 7.17033292537253 8.08725328771 6.84191930513373 7.34155630947993 6.17962653918588 8.61358160843143 9.00615690279497 7.31961020271078 7.80020198339962 7.68027783834704 8.26717542895507 7.08963083587741 7.2636828166893 8.30983467148268 6.67241704371641 8.15094284681623 7.6341992604366 7.09352329473974 7.72160698625904 6.7804809418562 7.73819457872626 8.29519472602103 7.11488917638005 6.80174903249374 7.11350781451565 6.97436568522722 7.93844490266666 7.00509839243426 6.77708925018124 6.29980445487078 7.36663759654958 7.73105524263004 6.78833143023052 8.23558937075737 6.4329719885776 7.9583576357841 8.21495532224264 8.36125978858036 7.15045629400008 7.2442223362432 8.03950213828197 7.90630193083182 6.02260511629909 7.74748133718686 6.61718080919483 8.02048335991801 7.34888874041469 7.48369603271101 7.78900211958853 7.90259504803166 7.53975067642881 8.37129968084017 6.83597133818383 8.05895877040837 6.69088124709385 7.18646612154161 7.46489089279148 7.6566090640693 7.75569040302386 6.03292932796631 8.78795887014579 7.87634100146934 7.58638103481633 8.5097093724309 7.00441293747967 9.16015343264161 9.03090760192557 8.56431065158327 7.40703718308614 6.69252339015697 8.44366870807384 7.73790091182144 7.8971395324626 6.08145326914298 7.25775110039663 7.12856905996967 7.26437020402602 7.89626023919242 7.8844871249402 7.55548035167129 7.33920878497697 8.68553628897901 7.76216572434129 6.63683886918869 8.8096406881811 6.81763145834984 7.92642847734091 8.73081419242278 7.13221926642779 7.45375208525876 7.39967722753878 7.43823718408399 8.00261917960152 7.54003478444551 7.3186481874229 6.38511346354498 8.26604230027949 6.67805217387276 7.80922431154736 5.43284111539091 6.90936657888862 6.5943767719079 7.51424505735051 6.81833000677284 6.6581415307701 6.95434427689579 7.72344297878557 7.71150500098718 6.59645994504412 7.65629004472721 7.06788379589654 7.010954607395 7.66345126320576 7.67178841329568 7.77355516920756 7.3919135867979 8.03934538865761 7.62824055209828 6.75822309639088 7.02057064230536 6.50185414657047 6.95720059287492 8.66600570817602 6.40128492941896 7.39583706308267 6.88073046059452 7.31494596968588 7.79638223300296 7.44689502109227 6.77999984687955 6.40316515713044 8.35298392747685 7.98230729151219 7.3639876811854 7.79311249665284 6.7366231894495 7.80894651673374 7.48911461987048 6.27756252930965 7.57545434720048 7.44288090948549 8.20525078889986 7.37790319736691 7.55502772108098 7.45899184095611 7.3388626171521 6.75442121445357 7.45451698417382 6.49184501584195 6.93048933245167 5.92476551933267 7.87351505415733 7.62654047123842 6.30407092437086 7.30686976749308 6.7334180658435 8.38335722558999 8.30688863780139 6.04243578113702 7.23861248942579 6.97091575123345 8.57902711449547 8.26214890216396 6.88147614772008 7.15097321155716 7.35167605865101 7.19503388155151 8.39721348739069 8.6038525684401
Manes.09G064000.v6.1 2.59979625578436 2.59979625578436 2.59979625578436 3.33882252641644 3.49576513406243 2.59979625578436 2.59979625578436 2.59979625578436 2.59979625578436 2.59979625578436 2.59979625578436 3.22781498317095 3.11804907243019 2.59979625578436 2.59979625578436 2.59979625578436 3.77339051050079 2.59979625578436 3.54809303130482 2.59979625578436 2.59979625578436 2.59979625578436 3.64593111037093 2.59979625578436 2.59979625578436 2.59979625578436 3.3913280554543 2.59979625578436 2.59979625578436 2.59979625578436 2.59979625578436 2.59979625578436 2.59979625578436 2.59979625578436 2.59979625578436 2.59979625578436 3.56670918754148 2.59979625578436 2.59979625578436 2.59979625578436 2.59979625578436 3.37212247467824 2.59979625578436 4.01013362095992 2.59979625578436 2.59979625578436 3.36040517360207 2.59979625578436 3.35067592997401 2.59979625578436 2.59979625578436 3.80626145720838 2.59979625578436 3.06059267461742 2.59979625578436 2.59979625578436 5.06684326123096 2.59979625578436 2.59979625578436 3.14040437654277 2.59979625578436 2.59979625578436 2.59979625578436 2.59979625578436 2.59979625578436 2.59979625578436 3.39839961501261 2.59979625578436 2.59979625578436 2.59979625578436 2.59979625578436 3.8668276827447 2.59979625578436 2.59979625578436 2.59979625578436 2.59979625578436 3.33639421091845 2.59979625578436 2.59979625578436 2.59979625578436 2.59979625578436 2.59979625578436 2.59979625578436 3.11095649955553 2.59979625578436 2.59979625578436 3.05429937403947 2.59979625578436 2.59979625578436 2.59979625578436 2.59979625578436 2.59979625578436 2.59979625578436 2.59979625578436 2.59979625578436 2.59979625578436 2.59979625578436 3.95058058499825 2.59979625578436 2.59979625578436 2.59979625578436 2.59979625578436 3.31634635312898 2.59979625578436 2.59979625578436 2.59979625578436 2.59979625578436 3.17721740656458 2.59979625578436 2.59979625578436 2.59979625578436 2.59979625578436 3.23406369003861 2.59979625578436 2.59979625578436 2.59979625578436 2.59979625578436 4.51862017450847 2.59979625578436 2.59979625578436 2.59979625578436 2.59979625578436 3.69321142027015 2.59979625578436 2.59979625578436 2.59979625578436 2.59979625578436 2.59979625578436 2.59979625578436 2.59979625578436 3.8983952692516 2.59979625578436 3.32469701506341 2.59979625578436 2.59979625578436 2.59979625578436 2.59979625578436 3.99771883414334 2.59979625578436 2.59979625578436 2.59979625578436 2.59979625578436 3.51243713826058 2.59979625578436 2.59979625578436 2.59979625578436 2.59979625578436 3.05552170562978 2.59979625578436 2.59979625578436 2.59979625578436 2.59979625578436 3.45226107684251 2.59979625578436 2.59979625578436 2.59979625578436 2.59979625578436 2.59979625578436 2.59979625578436 3.32259926914112 2.59979625578436 2.59979625578436 2.59979625578436 2.59979625578436 3.39695909782473 2.59979625578436 2.59979625578436 3.26838519696305 2.59979625578436 2.59979625578436 2.59979625578436 2.59979625578436 3.34034589785326 2.59979625578436 2.59979625578436 2.59979625578436 2.59979625578436 3.48071335577149 2.59979625578436 2.59979625578436 2.59979625578436 2.59979625578436 2.59979625578436 2.59979625578436 2.59979625578436 2.59979625578436 2.59979625578436 3.04936763595227 2.59979625578436 3.03334130892695 2.59979625578436 2.59979625578436 2.59979625578436 3.22221931818771 2.59979625578436 2.59979625578436 2.59979625578436 2.59979625578436 3.32529133428012 2.59979625578436 2.59979625578436 2.59979625578436 2.59979625578436 2.59979625578436 2.59979625578436 2.59979625578436 2.59979625578436 2.59979625578436 2.59979625578436 2.59979625578436 2.59979625578436 2.59979625578436 2.59979625578436 3.75117470822895 2.59979625578436 3.41156478748641 2.59979625578436 2.59979625578436 2.59979625578436 2.59979625578436 3.3496085626079 2.59979625578436 2.59979625578436 3.49727193506312 2.59979625578436 3.56356945436749 2.59979625578436 2.59979625578436 2.59979625578436 2.59979625578436 3.34176463353204 2.59979625578436 2.59979625578436 2.59979625578436 2.59979625578436 3.12874083925188 2.59979625578436 2.59979625578436 3.76171483623071 2.59979625578436 2.59979625578436 2.59979625578436 2.59979625578436 3.26876126171489 2.59979625578436 2.59979625578436 2.59979625578436 2.59979625578436 2.59979625578436 2.59979625578436 2.59979625578436 2.59979625578436 2.59979625578436 3.27713638788058 2.59979625578436 3.48593425868481 2.59979625578436 2.59979625578436 2.59979625578436 3.17608306896042 2.59979625578436 3.15498124947046 2.59979625578436 3.59084932441133 2.59979625578436 2.59979625578436 2.59979625578436 2.59979625578436 4.2147096583238 2.59979625578436 2.59979625578436 2.59979625578436 2.59979625578436 3.74435038192893 2.59979625578436 3.63936309198249 2.59979625578436 2.59979625578436 2.59979625578436 3.76883990120799 2.59979625578436 3.13480110438984 2.59979625578436 2.59979625578436 2.59979625578436 2.59979625578436 2.59979625578436 2.59979625578436 2.59979625578436 2.59979625578436 2.59979625578436 2.59979625578436 2.59979625578436 2.59979625578436 3.13011628474653 2.59979625578436 2.59979625578436 2.59979625578436 2.59979625578436 3.30235343986351 2.59979625578436 3.64106149683456 2.59979625578436 2.59979625578436 3.16495280147876 2.59979625578436 2.59979625578436 2.59979625578436 2.59979625578436 3.14562636105081 3.19008785338756 2.59979625578436 2.59979625578436 2.59979625578436 4.42876271274902 3.05910626361496 2.59979625578436 2.59979625578436 2.59979625578436 2.59979625578436 2.59979625578436 2.59979625578436 2.59979625578436 2.59979625578436 3.08982373625139 2.59979625578436 3.29274630253399 2.59979625578436 2.59979625578436 4.22398518139415 2.59979625578436 3.90365105384459 2.59979625578436 2.59979625578436 4.20480035900446 3.14223713453464 2.59979625578436 2.59979625578436 2.59979625578436 3.57256915919904 2.59979625578436 2.59979625578436 3.13261469345293 2.59979625578436 4.32008369506927 2.59979625578436 2.59979625578436 2.59979625578436 2.59979625578436 2.59979625578436 2.59979625578436 2.59979625578436 2.59979625578436 2.59979625578436 2.59979625578436 2.59979625578436 2.59979625578436 2.59979625578436 2.59979625578436 2.59979625578436 2.59979625578436 2.59979625578436 2.59979625578436 2.59979625578436 3.03225364507438 2.59979625578436 3.3307332458249 2.59979625578436 2.59979625578436 3.55926868756829 2.59979625578436 2.59979625578436 2.59979625578436 3.09519307076167 2.59979625578436 2.59979625578436 3.40477900251321 3.25463556543704 2.59979625578436 2.59979625578436 3.53306774720939 3.46325859116795 2.59979625578436 2.59979625578436 2.59979625578436 2.59979625578436 2.59979625578436 2.59979625578436 2.59979625578436 2.59979625578436 3.98146792064773 2.59979625578436 2.59979625578436 2.59979625578436 2.59979625578436 2.59979625578436 2.59979625578436 3.33282874095462 2.59979625578436 2.59979625578436 2.59979625578436 2.59979625578436 2.59979625578436 2.59979625578436 2.59979625578436 2.59979625578436 3.22344610197473 2.59979625578436 2.59979625578436 2.59979625578436 3.27040979766199 2.59979625578436 2.59979625578436 3.23107304392998 2.59979625578436 3.5812492167731 2.59979625578436 2.59979625578436 3.13125931646859 2.59979625578436 2.59979625578436 2.59979625578436 2.59979625578436 2.59979625578436 2.59979625578436 3.34037266712788 2.59979625578436 2.59979625578436 2.59979625578436 2.59979625578436 2.59979625578436 2.59979625578436 2.59979625578436 3.03813347158508 2.59979625578436 2.59979625578436 2.59979625578436 2.59979625578436 2.59979625578436 2.59979625578436 3.10140652150073 3.39871373980224 2.59979625578436 2.59979625578436 3.58442279894073 2.59979625578436 2.59979625578436 2.59979625578436 2.59979625578436 2.59979625578436 3.73269580497058 2.59979625578436 2.59979625578436 2.59979625578436 2.59979625578436 2.59979625578436 2.59979625578436 3.02191542271198 3.07142817417063 2.59979625578436 3.13776652946732 2.59979625578436 2.59979625578436 2.59979625578436 2.59979625578436 4.21181239857201 2.59979625578436 2.59979625578436 2.59979625578436 2.59979625578436 2.59979625578436 2.59979625578436 2.59979625578436 2.59979625578436 2.59979625578436 2.59979625578436 3.22831015235155 2.59979625578436 3.04937180421191 2.59979625578436 2.59979625578436 3.04931507854715 2.59979625578436 2.59979625578436 2.59979625578436 2.59979625578436 2.59979625578436 2.59979625578436 3.25651977128008 2.59979625578436 2.59979625578436 3.79323834796597 2.59979625578436 2.59979625578436 2.59979625578436 2.59979625578436 2.59979625578436 2.59979625578436 2.59979625578436 4.22404722437942 2.59979625578436 2.59979625578436 2.59979625578436 3.30109143257354 3.50321857761277 2.59979625578436 2.59979625578436 3.31341918269739 2.59979625578436 2.59979625578436 2.59979625578436 3.3372256094953 2.59979625578436 2.59979625578436 3.13899408145671 2.59979625578436 3.48460042308814 2.59979625578436 2.59979625578436 2.59979625578436 2.59979625578436 3.13561726277176 3.03997188674666 2.59979625578436 3.15282698057601 2.59979625578436 2.59979625578436 2.59979625578436 2.59979625578436 2.59979625578436 2.59979625578436 3.39133175835895 2.59979625578436 2.59979625578436 2.59979625578436 2.59979625578436 2.59979625578436 2.59979625578436 2.59979625578436 2.59979625578436 2.59979625578436 4.06074005892778 2.59979625578436 3.36210465489817 2.59979625578436 2.59979625578436 4.30352594416297 2.59979625578436 2.59979625578436 2.59979625578436 2.59979625578436 3.11530692652306 2.59979625578436 2.59979625578436 2.59979625578436 2.59979625578436 2.59979625578436 3.00173983477685 3.63105841186316 2.59979625578436 2.59979625578436 2.59979625578436 3.11190764297675 3.41619604011118 2.59979625578436 3.02196137564689 2.59979625578436 3.11225860773288 2.59979625578436 3.20566299976803 2.59979625578436 2.59979625578436 2.59979625578436 3.10040922476677 3.12724282625815 2.59979625578436 2.59979625578436 2.59979625578436 2.59979625578436 3.36586943173339 2.59979625578436 2.59979625578436 3.31465907983017 2.59979625578436 3.1066138352018 2.59979625578436 2.59979625578436 3.18542993688362 2.59979625578436 2.59979625578436 2.59979625578436 2.59979625578436 2.59979625578436 2.59979625578436 3.27005780046848 2.59979625578436 2.59979625578436 2.59979625578436 2.59979625578436 3.82615027806396 2.59979625578436 2.59979625578436 3.13052693773863 2.59979625578436 2.59979625578436 2.59979625578436 2.59979625578436 3.37017545708318 2.59979625578436 3.48802483307444 2.59979625578436 2.59979625578436 3.78646604316083 2.59979625578436 2.59979625578436 2.59979625578436 2.59979625578436 2.59979625578436 2.59979625578436 3.20178576582288 3.11863948399305 2.59979625578436 3.448631920834 2.59979625578436 2.59979625578436 2.59979625578436 2.59979625578436 2.59979625578436 2.59979625578436 2.59979625578436 2.59979625578436 2.59979625578436 4.02594991451093 2.59979625578436 3.34444953840647 2.59979625578436 2.59979625578436 3.17666752597553 2.59979625578436 3.89214745174932 2.59979625578436 2.59979625578436 3.46270972026923 2.59979625578436 3.34910464508202 2.59979625578436 2.59979625578436 3.97705641809346 2.59979625578436 2.59979625578436 2.59979625578436 2.59979625578436 4.03299919194712 2.59979625578436 4.03174950304514 3.25006177786541 2.59979625578436 2.59979625578436 2.59979625578436 3.84486432845572 2.59979625578436 3.6848684297321 2.59979625578436 3.45570349174585 2.59979625578436 2.59979625578436 2.59979625578436 2.59979625578436 3.44650063410331 2.59979625578436 3.13093185640013 2.59979625578436 2.59979625578436 3.69424802388849 2.59979625578436 2.59979625578436 2.59979625578436 2.59979625578436 3.69603746055106 2.59979625578436 2.59979625578436 3.77818253122674 2.59979625578436 3.56247340105491 3.02276451142146 2.59979625578436 2.59979625578436 2.59979625578436 2.59979625578436 2.59979625578436 2.59979625578436 2.59979625578436 2.59979625578436 3.85064831246621 3.14301693326046 2.59979625578436 3.57524302608937 2.59979625578436 4.16018581880709 2.59979625578436 3.12901589028519 2.59979625578436 3.13790827944038 2.59979625578436 2.59979625578436 2.59979625578436 2.59979625578436 2.59979625578436 2.59979625578436 2.59979625578436 2.59979625578436 2.59979625578436 2.59979625578436 4.53595357022013 2.59979625578436 4.10003054349869 4.14217509733931 2.59979625578436 3.77222361095045 2.59979625578436 4.45490024304337 2.59979625578436 2.59979625578436 3.78500776541972 2.59979625578436 2.59979625578436 2.59979625578436 2.59979625578436 3.89918274348928 2.59979625578436 2.59979625578436 2.59979625578436 2.59979625578436 3.0410586930376 2.59979625578436 3.4309770644687 3.32166868968202 2.59979625578436 2.59979625578436 2.59979625578436 2.59979625578436 2.59979625578436 2.59979625578436 4.44414003831348 3.25239247268295 2.59979625578436 2.59979625578436 2.59979625578436 3.03967187552959 3.20487193917224 2.59979625578436 2.59979625578436 2.59979625578436 3.42867474697291 3.12984163088293 2.59979625578436 2.59979625578436 3.50472204862562
Manes.09G064100.v6.1 6.742080782073 6.75613716837943 6.72700742164048 6.11497536135267 7.13357097167012 6.4164179563665 6.91062249674873 6.57229707346827 7.01782431189426 7.30418539468108 6.82622119114686 6.99944098185315 6.86023253079914 6.3573372744334 7.73549998328544 6.33325635226801 6.79380638343709 6.59012080608908 7.006458870351 7.47346799298023 6.44790377588137 6.16151281714828 6.65572232223158 6.13161257283552 7.62260050961248 6.67244988017967 6.6257509349733 7.50754927515373 6.65802776555048 7.34221922590113 7.36835069196154 6.12033846622213 6.75543430249619 6.72842106293722 7.62406920047181 7.16677697394959 7.12921171119987 6.8402722365137 6.24860629903109 7.20275882593498 6.38959229204927 6.53880717192864 6.38335381393522 7.48465146313732 7.12899032823803 5.63861336257948 6.53562692591184 6.55032495843515 7.53728410908384 7.36902246000138 6.50865141492546 6.2687610523223 6.64572865163716 6.44575940872396 7.30992091244217 6.33690850594745 6.32029129169669 6.65275278577597 6.62794788243587 7.50446012254393 6.310281526444 6.94280754281339 6.69986614180541 6.32364397525139 7.56358028722433 6.9100666533864 6.76769866514888 6.67050795966885 5.97072158235304 7.61335701387599 6.68705194897259 6.07706021346862 7.10578288925758 6.86478059547217 6.36759454527045 7.05075359175745 6.23696920287935 6.64741263016478 6.68564060660827 7.38015558912369 6.92156854081862 6.6680994335107 7.52244638050803 6.65767989262016 7.57778869973039 6.87269674692653 7.11526747059046 7.07288140679561 6.77132843371321 7.35720932529964 7.36243206726049 7.03896740351656 7.072500011961 6.09188394364032 8.17448736654925 6.22835237507036 5.85081138230433 5.96443935138895 6.13710308970566 6.28967930117202 6.47055969990218 5.67249951468584 5.65297582216944 6.43139039269954 7.03778237732441 6.74568265773655 6.00782645750198 6.27771709786611 6.26363899782389 6.78649328368687 6.19092088038001 5.43555818054555 5.90041966744993 6.22269589544987 2.59979625578436 6.62285230962221 6.2561073319107 6.64413539560026 6.4581704817152 6.86859588365812 6.71390224802256 5.97471393291143 6.26020887463412 6.1061974771169 6.66671078140376 6.85039937578612 5.84785667455636 6.23766269820254 6.12277195073596 6.38515947039096 6.7464824374811 6.08951762706985 6.50634840913872 6.13009628801574 6.1159003933521 6.61640730157925 6.33494611212466 6.57166215435672 6.71084288146095 6.68246936233688 6.11210673939811 6.29916986979481 6.16592627675391 6.49995607929741 6.95452404471353 7.12904521370987 6.23619171958127 6.2418681428199 6.63210740422246 6.46902882030237 7.29647646874615 6.38671533786394 6.15303170677702 6.4533854662785 6.60089028210411 6.20670112034523 6.29171847438694 6.49232512924963 6.63434596194705 6.49472616101531 7.15712311742528 5.64942599167176 6.36750725892803 6.68691097303299 6.67152846892835 6.77973992247786 6.22011670375765 6.27156245129786 6.05100434830062 6.70884781765641 6.80563872413328 6.24912693293973 6.08553168647245 6.65762045193644 6.70396209605466 6.91097387119727 5.89300690633863 6.32280027138381 6.00470503155108 2.59979625578436 7.40321122550159 6.69759930134362 6.43914724875461 6.44075187371406 6.66217813291414 7.18519542930738 7.327203899775 7.12360404463213 7.29219654552634 6.5533129883992 7.72009601765057 6.65048656637408 6.18492671845605 6.40013828298163 5.9797373369874 6.54676264683234 7.33936176320001 6.67807397047386 6.50430178712682 7.93199438487949 6.31359637797482 7.20612195201463 6.64377029095852 6.55772567038685 6.33499895364304 7.05100171277482 6.75919709785324 5.86404549622372 6.12277036567973 6.30292386584261 6.21267208361313 6.29012841039031 5.9311258678885 6.30046894287164 6.2622174505806 6.18391859838107 6.83062181307824 6.00364299515568 6.60127950176366 6.67610993966882 6.15091105492984 7.77547475024161 5.93337445969666 6.34554854700769 6.56042001295776 6.41994003814824 6.47681981732819 5.44392022612647 5.41775509638884 6.70111965430513 6.68660170677284 6.01097007206362 5.69323881467575 6.28013098184226 6.56834685197439 6.40992137723062 7.01815192808946 6.18357711399353 6.46710910273186 6.02460810271716 7.01860851720614 7.5155983245588 6.66381454285984 6.66288734637575 6.39153297884036 6.77581476370491 7.28166885132258 6.4383890967708 6.02215736628074 6.16489000285781 6.95098817981202 7.4917161189316 6.07638712692407 5.99878578396014 6.0639832254299 6.09215221436983 5.07827029939679 5.86865395729138 6.55826648819878 6.37914768005008 6.18214042831304 6.8277250031536 5.99946927894008 5.99790964330934 6.53377566141439 6.25789891694989 7.74635294947509 6.29816898249755 6.36507187654899 6.88332826729331 7.60549686347876 6.99444397560703 6.24619866117123 6.56289052895642 6.28872268157549 6.69740177288939 8.07691974749572 6.23259248789457 6.77055656529803 6.13842551507869 6.56439500868019 6.8833980494381 6.7755203858286 6.16142657511309 5.54447516864317 7.71122795323769 6.46024416156162 7.33726299927515 5.89860891460349 6.43968879039354 6.4356858523878 6.52534540396014 7.03129331388376 5.64886379754937 6.08560724753017 6.47144364165573 6.28647551611213 7.66136573537828 5.86178432031098 6.14950161824432 7.11108184110543 6.74690861937578 8.02168116584932 6.2821216139539 5.30229348618364 6.03305864132144 6.11761299781945 6.92648735205518 6.08775168143696 6.3406074158357 6.17656167387443 7.14471396697907 7.14766493525384 5.73367531415754 5.43963200553222 6.08685362174052 5.85916375192679 6.94785387435949 5.36539838662847 6.15068303102971 6.21543967343727 5.62915087304022 6.6831760570036 6.0302421147624 6.20485646697293 6.03295095546486 7.36143747115448 7.69024243282866 5.94985543613604 6.43582288997722 5.8489681699613 6.59255499067647 6.28297791613009 5.66535689042422 6.401813576921 6.40135649448271 6.09545717887086 7.51281085620159 6.22524771647633 6.49865008854168 6.45925762442521 7.67636224182334 6.37094302218922 5.13841312746368 5.88222376159896 6.07140695649588 5.81784438981363 6.37448396208092 5.81298576163761 6.75769352352535 6.60813673000835 6.81658691894699 7.11144836835219 5.97189324196246 5.85323108865956 6.4149732781857 6.18331254490408 6.35008524864373 6.29724868197935 5.81104965609484 6.36880825168004 6.3495177679585 6.8657863202231 5.91188509072146 6.27620452886749 6.3616466066329 6.00017772189013 6.7791896887284 6.11774964595135 6.18611714041053 6.68985265533722 6.29959035944618 6.99001199411392 7.01679883381454 7.06353400854247 6.05771226974193 6.64211451586758 6.87361122029814 7.45680227482886 6.42718102180227 6.68395391613632 7.03676475899346 6.51890593078993 7.23381705482217 6.5849398339175 6.50185477115227 6.97182113737221 6.49804538556632 7.15113926301317 6.12046173338015 6.0153119892465 6.350357264757 6.18861816584894 7.9402015334758 5.74289950573036 7.84973081600443 6.28509813418205 6.54344884357644 8.12929547297154 6.38496645797271 5.79786561242708 6.2077419586742 7.06990488493279 7.15186304195899 5.97447915240054 6.56016526222139 6.37529704482828 6.95443401630144 6.8568716072239 6.23523050140457 6.02016604789604 6.35354008081398 6.38428023493519 6.6468114122268 5.91773063218085 6.18669876338369 6.44583868509139 5.81149116753233 6.74767234439784 6.90659003104584 6.36416731190527 6.06306321377927 7.31630994414905 7.21697522575996 5.59018824589538 5.40181131251908 6.43726539467742 6.2178104481969 6.92403476807219 5.73494183397823 6.05763193832964 6.15292912608414 6.88229044745332 7.20179860353926 5.53578743337456 6.20260624184802 6.55673880655115 6.82112502852025 7.51773483261872 5.54612569331165 6.59800767791733 6.49025900286729 6.69816297697334 6.93083596152865 5.94064058901849 5.79536419152463 5.97267227510963 6.53412896310228 7.02538109345283 5.2388881714687 6.31933324604024 6.07743052215264 7.68240738637216 6.99149638317881 6.23151888742445 5.83998489415252 6.47624256335489 6.56745846373822 6.87898772620762 5.82961435792265 6.57449228528572 6.44159895001396 6.27626189557835 7.23437260446187 5.15247382944506 5.41697804240404 6.5564307211482 6.64738289588441 6.95330690919791 6.5312505906829 5.86040891815173 6.67711391927614 6.81846129699774 6.38607862645036 7.11179185285901 5.69895760074355 6.55668888545202 6.40600132385578 7.18386027011935 7.46516331035264 6.18692338929808 6.73751887783917 7.23294373849399 7.11255641080951 7.59971816817805 5.56122379329412 6.3811581025713 6.80673451938991 6.91224237953151 7.73390468241447 6.35321683258784 6.13211901452661 6.47587919305607 7.25487199682001 6.95645635879969 6.81734730849102 6.75808767844039 6.18784962738545 5.91667881964571 6.75155185645499 6.50719337887264 6.20906094557499 6.81879665531995 5.86394094321292 7.23096567658829 6.9704176244039 5.79293520519869 6.56972089267565 6.55313965746515 6.76818192683491 6.35681873458672 6.1598475335645 6.51666262314797 6.61858235288506 6.90397250266801 5.66083176838294 6.5282509769618 6.84524235010151 6.64555591904562 7.36717838521317 6.72757230382522 6.8240260389965 6.4485848398845 6.72428419289101 7.06159037232189 6.65412360039153 7.12555892651153 6.29593753338686 6.71013990171526 6.93126148524227 6.76230706023469 6.28677176821675 6.41038477653664 6.3941709605666 7.0072087737592 6.04096467467866 6.49421400179368 5.58965049336713 6.49237050084151 6.11805199485163 6.44971835597235 6.03766810897585 6.46825437484691 6.73044253574844 6.34840618399705 6.16948114352805 6.28609488535313 6.23002451204405 6.62635570830432 7.70543134704259 7.35663601286316 6.78604164495219 6.75866001997867 7.25779604631495 8.06698422560717 6.67154821161828 6.86750558103477 7.05107946055306 7.0730981130013 7.47048749379398 6.75972641774955 6.2868067766181 7.19351248905011 6.80055005166485 8.27169432300506 6.69740333665718 6.53536077195347 6.64201888389653 6.53689977481673 7.10545974058105 7.99115248265152 6.59065042867479 5.89822336901242 6.55931325821114 8.09029627506079 7.26226226886265 6.38698177585887 6.81057517153985 6.75149682291845 6.0009977080941 7.44088570974408 6.0404260941312 6.42848266398771 6.56052631302991 6.60223515202475 7.51553259215644 6.94619210085145 6.96868438715705 6.61623663964791 7.37442711385052 7.81763065091507 7.10473935678438 6.10930912384246 6.51585532196851 7.98355438107514 6.99583106083447 6.19428402504758 5.94497858378718 6.71578557285075 6.814514103472 6.41023387064808 6.3482752610748 6.98103460776021 6.36699900906742 6.75383629084405 7.52835294420452 6.62671839059035 7.16724679862461 6.82123714630697 7.21167128940609 7.4280930075797 6.60666334110752 6.58339104852057 6.89539440190161 6.50962116775281 7.66878082411464 7.06686021219738 6.77708925018124 7.32261356222951 7.31898773782095 7.18794154764326 6.61331503214131 6.8148948236902 6.66397207152337 6.8151970373832 7.82629309289454 6.10985665928661 6.8576167369062 6.66145663874969 6.05623143372348 6.20533532725241 6.49160526252878 6.96416899978029 6.33336571021841 6.5334934104648 7.36385829546637 8.31422990718106 7.60456200322965 7.2536362828394 5.86492870877209 7.2681654651353 6.23889446815823 7.01270308938166 6.82676279960182 6.62518962945637 7.69936745302474 6.09232165084079 6.43351800388564 7.06092704401532 7.35554510983542 6.82393967269411 6.05023776556244 6.71760744376616 6.66147537898211 6.75816916522946 8.16768637085758 6.36781289386875 7.02462233207882 6.95140944031646 7.05206117374822 7.34731698962102 7.11418476817204 6.68052080334791 7.09309853568339 6.04320046998802 6.89684227185885 7.80151449151565 5.85888074133457 7.23329688209443 6.58614107448905 7.19463941256732 7.39610554033021 6.90673539991513 6.48829482156991 6.56913894708986 6.87863813921499 7.23278058688794 6.22984240828116 6.65974116813114 6.36028601570831 8.40767253973094 7.6864618276607 6.54148354478057 6.42488564558462 6.95576186305084 6.43510452951671 5.37325073172936 5.71264049642165 2.59979625578436 7.07499716514156 6.5943767719079 7.33474129314163 6.8346370578974 6.55733586651294 6.7474363617327 5.81290849351107 7.8197019328228 6.3161805043146 6.92082151737779 7.63620893420639 6.45278933510662 6.98222463024832 6.41050655792155 6.37481100588011 6.73993241839434 7.02375753651097 6.96746953690017 6.44494285993448 6.44169025109628 6.49180469785358 6.87476765782276 6.92727682597896 5.79445161144305 6.64914225420295 6.50399719511498 6.05578834796623 7.37583562885185 6.37744728735596 7.00620082218695 6.27063087699472 7.16084948510954 7.42316261458592 5.75651525369642 6.3762716727629 7.04078859104123 6.36528377817426 6.39210874128328 6.42794986354842 6.59904132498638 6.45751720534354 8.12360841558609 7.04608903455529 6.6164790013317 6.43581056457919 5.61088024143791 6.75442121445357 7.33482377064197 6.33765863838193 6.65059473199466 6.60034711818578 6.80940743985416 7.67420075803468 6.16750873914607 7.0928510111238 6.46005911318741 7.85842945231637 7.24339787416652 7.31464224663075 6.35928966912218 6.37671585304117 8.06941425377971 7.91697951322397 6.21494497057261 6.64664843040218 6.42917235355368 7.14034760908243 7.27894917875753 6.87989056434003
Manes.09G064200.v6.1 7.33852097561375 7.77737001596647 8.42859515052244 7.42668702069896 7.18243184208363 7.4270604812467 6.85426395650355 7.8422720447881 7.84198784308284 7.68916919960298 7.910418159145 7.04487180214046 8.00174266945239 7.42383010159376 6.8846549613735 7.6601993354802 6.4309578053448 7.13946566530415 7.47183306275125 6.97523852357266 7.2789001924304 6.16151281714828 7.81945762269545 6.91272701342374 6.16731146384665 7.08285492249161 6.91092444113355 6.23393141246162 6.80611754650256 6.78277909653049 7.10127870598986 6.57094279106383 7.78790798388806 6.9282697072167 7.18373294772003 7.23250661537244 6.90886988609283 7.20020379918201 7.38824138963139 6.63889778932003 7.3722277222774 7.00085521178354 7.82224382199047 7.30540938539444 7.54398087240752 7.68070190546912 7.06909598277184 7.34984270435892 7.61975379020374 7.19737735548685 8.07689442718851 6.81444208297549 8.29061326200535 7.33055539297709 7.53237652649572 8.05056439758033 6.70122892530907 7.71914852321141 7.13029316303656 7.69055245521909 8.62182257146583 7.5387021752176 7.9438234361199 7.5156854989389 7.48515329231077 8.07497341709167 7.66844778215465 7.80907826511149 6.77271131104156 6.9447369308594 8.03882174244651 6.73437381884403 8.11562543307412 7.1951315606854 6.36759454527045 7.74224538414444 6.31264761152445 7.60379198642107 7.21562204224314 7.1502230282757 8.14391460813244 6.78142682212754 7.44358667886609 7.23167790962664 7.61124586061709 8.48954505574454 7.34829969329261 7.66290906262431 7.18402394764774 7.53935645013515 8.38733678433047 7.25565409518615 7.48735925897094 7.19698824786379 8.17448736654925 7.49082405125036 8.4051333271774 7.32605336938501 8.46459590333224 7.17452647816907 7.42568195453213 8.04465878052379 7.40846402324329 8.04092475447679 7.48616720744387 6.74568265773655 8.4191535893061 7.47362010582342 7.71462195202007 8.11150316330076 7.50460345940175 8.38338608675365 7.53270673034496 8.68743842530727 7.02921040017765 7.55649421234109 7.67701420279373 7.06249166147283 7.62640222997524 6.04683710247338 7.07880114610041 7.90972171731342 7.26285918091554 8.18558389193432 7.26233441354201 7.41350306052194 8.0796166625466 7.11256486538639 8.21509713936228 6.75019353380145 6.64377295284232 8.35256072631278 7.65146188026415 8.22871077905236 7.87246770124513 7.60977066849781 7.77561254017244 7.15386230902055 7.50249804553793 7.45324228069566 7.11760590628092 7.67131072149608 7.34313189233121 8.09153860255786 7.54984076428638 7.30378635117773 7.97582293457158 7.24371000518384 8.01407779741604 6.11378370169449 7.14099402728437 7.21871747212759 7.49517685738068 7.89649817252768 7.101476420538 7.29151024364844 7.81279938759955 7.27119128777081 8.09502296450209 7.35900088886826 7.02244731089858 8.06404329142763 6.93518350143329 7.97989421468251 7.40490984256609 6.89085236706038 8.53140423085874 7.21326851335797 8.41115495879556 7.51582696404357 7.1763012894467 7.98619914228745 7.30389876973999 8.11732958755638 7.50562176968525 7.29664278610113 8.36044450610719 6.82780113457196 8.07122262991346 2.59979625578436 7.02224252565296 7.78996336399788 6.29694060747297 7.89160219224943 7.20142428888949 6.86310133101504 7.88238577053063 7.07353288439169 8.32882590632201 7.11027919644486 7.27408683087221 8.24227784060473 7.57320334086126 7.04625656188736 7.4255563929217 6.76212889618925 7.13624944249568 7.19095963835954 6.52907757034241 7.57364300596931 6.90493177939382 6.63160304020171 7.18637373950386 6.27848972116371 7.43940545064949 6.23094618396602 6.69642439605418 7.1336890259669 6.59837354375041 7.94497724949651 6.42445732475274 6.51798189414203 6.99609135634111 6.69141882221667 6.73452287674766 6.53160417347109 6.51671215467841 7.67042614785086 7.44353261059466 7.47577128012466 7.50700194474663 7.38164640301767 7.41596999505248 6.92412391294704 8.0364256442959 7.07083740976724 8.67412717559634 7.2869130117451 5.41775509638884 7.5823680649911 6.53272959120628 6.79710130818207 7.82338669832914 6.47606691040789 7.36954691070878 7.18354036833933 6.72962344961802 7.1540197189492 7.00017614865042 7.37747886755469 6.88983253992634 6.51866134769317 7.51366642243339 7.18873904135079 7.20937730882693 6.69638899307347 6.86961434896807 7.59977695226794 7.4145537395083 7.59224735749591 6.71454887096821 6.48910535457069 7.55809125298209 7.18234178385658 7.66750505875172 6.36585836944955 6.97234994017089 7.36590247323266 7.09266494400844 7.87326762580602 6.97094438079885 6.31882336885905 7.31004554004122 6.78085743863957 7.56961477234761 7.10554303526757 6.53862985249344 7.53785463627979 6.90239746977046 7.1566245711518 6.62735313595539 6.61418265501183 7.42005717767136 6.83166696355615 7.37174915395927 6.59283306859475 6.28224271904858 7.11875257968409 6.88335816147632 7.35057243616455 7.86750594236052 6.6111608672419 6.68495302602129 8.80702019146629 6.21816567331537 7.51968901734581 7.76044712884581 7.50252204371819 7.93409311272635 7.05601096574972 7.59382676829475 7.20293442466564 6.81972789363342 8.0129117280509 7.10612521090277 7.94829979292656 6.67974476585537 7.03432947423069 7.67001487347028 7.36094771052207 7.46527525939151 7.4039015278164 6.93596784406784 8.3452743586349 7.20510412668103 7.49413210399619 6.66598378865596 6.32738944158332 7.32602801212903 6.9871943852161 7.12378045753749 7.3552590616685 6.12299759369464 8.01387811737954 7.06785916023446 7.81056764210323 6.72659083435958 6.66538579852147 8.10019656692863 7.24652186741825 7.62850877637927 7.30111731374188 6.53657754612801 7.76669980869549 7.01973771829508 7.48321950872917 7.61354513117627 6.74577296085454 7.67611330325346 6.89373282789978 7.24089724121648 6.75522838106871 7.71836399231082 7.69649123232412 6.41273373759078 7.72375918639957 6.48602152101184 6.84042711678886 7.71446808226153 7.11380518091258 7.29143581364492 6.83958341713669 6.60061076263656 7.94808955785572 6.92267489968377 7.71013521541782 7.19654554393805 6.54514167987636 7.5530599901691 6.8325694722752 7.58880782946863 6.92579252618999 7.05237398324557 8.01901403963236 6.78589494235507 7.68969525313337 6.86617512777147 6.93422727223748 7.82220785054116 6.80844929052061 7.46901285146594 7.09244505545765 7.17327434983946 6.96691128228966 6.87255165229437 7.60100638790708 6.53604436987742 6.34653973061568 7.50614791640481 6.75769344882161 7.15442283311635 7.02121275856087 6.62110808982616 6.75203907559102 6.41834775416379 6.56735918204561 7.65639482181418 6.89693034039852 6.54034301576618 6.86402257548982 6.86875190204205 7.27250409434586 6.68599810651799 6.78633560443523 6.5849398339175 6.79111812014803 6.67356786060753 7.02506971971155 6.63959861731825 7.53806237524831 6.79691441748798 5.53260901940399 6.6298745812762 7.21102239864179 7.88255737449219 5.51904414819448 8.30150578837464 6.81932042653951 6.65453130667338 7.35207884910246 7.00806481723685 6.9006407463275 7.21554109886519 7.08797693038688 7.73810564628985 6.97092923273992 6.83542237558342 7.23021208383345 6.75409333765094 6.69193575501105 7.24705096304464 7.92228217302125 7.01909860964835 6.91066675983898 6.9526353465811 7.12316169911583 7.32789199708262 7.24195124670296 6.54326843386306 6.75960689332239 6.83274244800532 7.25003337218688 7.36683416490422 6.81919870902722 7.95933942501611 7.41872643578144 7.61124315102464 6.74003992131255 6.70539351683396 7.68353792688106 6.85396114174561 7.27760343691961 6.89030306352257 6.90118758924995 8.61412915457153 7.1568370365601 7.71815847629942 6.83275235027466 6.49298061938074 8.10554831312478 7.38035806952599 6.7040295453693 6.96278521865224 6.53617677561125 8.19124544159743 6.52786966017566 8.03907337106586 6.58387585938447 6.75026444500484 8.20659871292654 7.02088389919255 7.62612399509794 7.06061314245558 6.52875247295005 7.08190296404784 6.72441060256748 7.24671413311897 6.76129337896744 6.84648998051004 8.32784265938863 6.87712716781853 7.08319524260292 6.41708247775337 6.26353125880715 7.62057214763434 6.28016937537817 7.43990593085775 6.70237335456128 6.08659480449902 7.76483495981075 8.03321594864844 7.21083762872935 7.7522388715976 6.97086388463047 6.8782209301376 8.36878784019207 7.40685110430704 8.56062309264349 7.11746443953618 7.05768594038874 7.4419963318787 7.0410184297245 7.46349286327271 7.14040412550254 7.51737291895063 7.91376855778302 7.27823117401745 7.19963143745243 7.202994918268 6.95898041351998 7.78381903454078 6.6586430428673 8.04576792954489 6.52687036606039 7.06471335704211 6.94894434412596 6.41078241457719 8.01613480845566 6.90868330024406 6.46732505614841 6.67383963670521 7.03014264962712 6.08960672739393 6.6771889824779 6.63437099654361 6.99089525917389 7.18946163048916 7.8065758155881 7.08583459476259 7.25328295151584 7.12858293914301 6.81969582649356 7.85255632150339 6.70433199406525 6.69254398587735 7.12520342421473 6.76590029868637 7.51330661528113 7.46770178750361 6.96935382741318 6.9756782562068 6.65209812342287 7.95081129390062 7.01146378905517 6.87422473587636 7.18292790408 6.68993765485433 7.15330703500232 7.57298736223489 6.69031592029488 6.90458664733302 6.79384629989436 6.86196626952099 6.76734564497986 6.74237429044781 7.07215973798275 7.03014016511842 7.46007901143605 6.81963514179149 6.69313938544487 7.23342651377855 7.12581675866501 7.81160299458029 7.39809902050422 6.64205708450011 7.92798434178391 6.4126054277619 7.75484861350841 6.50345277956178 7.06815076251837 7.27036385802609 6.62327692486176 7.92306340475288 6.69983269645947 7.26872976395205 7.60463884859588 6.47867637187883 7.75537151452676 6.55673468675751 6.94003349927344 6.89017997068623 6.9984891137211 7.86367800915889 6.53605226782735 6.72114459476859 7.09595310741116 8.1105985943943 7.60252724268365 7.20050199101025 7.35568215014112 7.07918309613561 8.06017393514686 7.13150674519524 7.83743877596942 7.25557193492385 6.91609831033269 7.38776678006659 7.26590473628458 7.97663233032397 7.32758292180781 7.15434994461469 7.96976484023957 6.96580191420237 8.11462578190727 7.61181037406413 6.95626832006235 8.25999030496332 7.39110467756223 7.61328447551469 6.66196766488705 7.19974887497093 7.64827067835337 7.47228268913639 7.17292764083207 7.23288660545827 6.92031746896499 7.80289079203845 6.57290045048191 7.74726052517553 7.08603426625471 7.1546019680065 6.96875865683585 7.41959853497928 7.711366903543 7.3631987350035 6.7822428608539 7.22437052272706 7.36637311012853 7.565086898336 7.34409558723997 6.7871455347769 6.912445046495 6.35665601342196 7.11981777643079 6.79113374006641 6.6393846444478 6.9537025518481 8.09285508529461 6.65891494191606 6.91945215520816 6.58117653352128 7.74983051835659 7.16605347185875 6.50810193443775 7.03099194692057 6.74426929189662 7.12998371619265 5.99159582542454 6.81148319670124 6.92796966928184 7.29404192547467 7.76902646740671 6.64938652456909 7.74620199104155 6.9934336188808 6.70475062507583 4.87964051764886 6.52774166406716 7.96646333845505 6.60766283263759 7.30376232621985 7.44158395167726 7.49664171984574 7.78643753553859 6.86208705514344 6.84651337310873 8.06832643530938 6.9969434469087 7.58414606146496 7.2282872006059 7.02781558017402 7.58638103481633 7.82536234286392 7.63126020837955 7.4832228981906 7.82110201552584 8.44944803594035 7.40703718308614 7.53570518094507 6.73093926547377 7.19198933452365 6.57433996118173 6.99333101954401 7.19413459777393 7.96180533956608 6.81476209837646 6.56383766935656 7.98790347011271 7.14829347278587 7.97285494558967 7.63593157686834 7.06252475371804 8.11536895495125 7.62453113953406 8.3280879527913 6.93971279975203 6.7714617398019 8.01856628385399 6.67716197347031 7.35185397218612 7.50469703819682 6.49765540979226 7.6008769941982 6.6024481017605 7.91473314122724 7.54549659302093 7.98679975584002 8.20115298166558 7.66875988261128 6.64881042965504 6.82861181603719 6.53486548000508 7.58721684531636 6.7523165624155 7.54478781022175 7.10285256756443 6.77683836981343 7.25224676754004 7.00236784696544 8.51584286951466 7.12640818479971 7.05811619430982 7.83173787072543 7.23126709160653 7.91267787478605 6.03379924743998 6.88320788439082 6.71054127790224 6.83684050718732 7.80902208264565 6.15512611918298 6.80898532433102 7.14406538555339 6.7454434522977 7.5496830382526 6.83969502339367 6.86424490690263 7.92136531028789 7.18487128134924 7.52093990232167 6.9848164822009 7.28326145810369 7.77585147787853 7.06691822637488 7.37006331793065 7.07930154567004 6.53457770259625 7.65281627300303 6.87025057165038 6.73600768132265 7.39921623820019 6.45979357636482 7.54851015766888 7.3818915455336 7.3388626171521 6.88675769679606 7.13424664359937 7.74844218359463 7.24110046887192 7.2605041558097 7.0897649337921 6.96070568497582 7.27493746131856 6.18264426606698 7.70577172507743 7.08388374795416 6.95153586382948 7.028361848677 7.29195163460859 7.92795525602896 7.32240250775284 6.86341357969554 7.57516815326259 6.76998307837387 7.76272982726312 6.94671296373796 7.35381139173767 7.53329162472764
Manes.09G064300.v6.1 2.59979625578436 2.59979625578436 2.59979625578436 2.59979625578436 2.59979625578436 2.59979625578436 2.59979625578436 3.32387150818726 2.59979625578436 2.59979625578436 2.59979625578436 2.59979625578436 2.59979625578436 2.59979625578436 2.59979625578436 2.59979625578436 2.59979625578436 2.59979625578436 2.59979625578436 2.59979625578436 2.59979625578436 2.59979625578436 2.59979625578436 2.59979625578436 2.59979625578436 2.59979625578436 2.59979625578436 3.45517244682011 2.59979625578436 2.59979625578436 2.59979625578436 2.59979625578436 2.59979625578436 3.43608939074294 2.59979625578436 2.59979625578436 2.59979625578436 2.59979625578436 2.59979625578436 2.59979625578436 2.59979625578436 3.04922317902088 3.18911703177846 2.59979625578436 2.59979625578436 2.59979625578436 2.59979625578436 2.59979625578436 2.59979625578436 2.59979625578436 2.59979625578436 2.59979625578436 2.59979625578436 2.59979625578436 2.59979625578436 2.59979625578436 2.59979625578436 2.59979625578436 2.59979625578436 2.59979625578436 2.59979625578436 2.59979625578436 2.59979625578436 2.59979625578436 2.59979625578436 2.59979625578436 2.59979625578436 2.59979625578436 2.59979625578436 2.59979625578436 2.59979625578436 2.59979625578436 2.59979625578436 2.59979625578436 2.59979625578436 2.59979625578436 2.59979625578436 3.06039705082243 2.59979625578436 2.59979625578436 2.59979625578436 2.59979625578436 3.17512532819144 2.59979625578436 2.59979625578436 2.59979625578436 2.59979625578436 2.59979625578436 2.59979625578436 2.59979625578436 2.59979625578436 2.59979625578436 3.60878346568707 3.46289563222322 2.59979625578436 2.59979625578436 2.59979625578436 2.59979625578436 2.59979625578436 2.59979625578436 2.59979625578436 2.59979625578436 2.59979625578436 2.59979625578436 2.59979625578436 2.59979625578436 2.59979625578436 3.00944776328652 3.18709662403514 2.59979625578436 2.59979625578436 3.16467000805317 2.59979625578436 2.59979625578436 2.59979625578436 2.59979625578436 2.59979625578436 2.59979625578436 2.59979625578436 2.59979625578436 2.59979625578436 2.59979625578436 2.59979625578436 2.59979625578436 2.59979625578436 2.59979625578436 2.59979625578436 2.59979625578436 2.59979625578436 2.59979625578436 2.59979625578436 2.59979625578436 3.0212344291614 2.59979625578436 2.59979625578436 2.59979625578436 2.59979625578436 2.59979625578436 3.32763914543774 2.59979625578436 2.59979625578436 3.00996798027269 2.59979625578436 2.59979625578436 2.59979625578436 2.59979625578436 2.59979625578436 2.59979625578436 2.59979625578436 2.59979625578436 2.59979625578436 2.59979625578436 2.59979625578436 3.10037248322062 2.59979625578436 2.59979625578436 2.59979625578436 2.59979625578436 3.07495913220232 2.59979625578436 3.40808966416724 2.59979625578436 2.59979625578436 2.59979625578436 2.59979625578436 2.59979625578436 2.59979625578436 3.07465554562221 2.59979625578436 2.59979625578436 2.59979625578436 2.59979625578436 2.59979625578436 2.59979625578436 2.59979625578436 2.59979625578436 2.59979625578436 3.32270141304433 3.08843871467039 2.59979625578436 2.59979625578436 2.59979625578436 2.59979625578436 3.15566167985817 2.59979625578436 2.59979625578436 3.16817936116962 2.59979625578436 2.59979625578436 2.59979625578436 2.59979625578436 2.59979625578436 3.24239127858813 2.59979625578436 2.95967134658604 2.59979625578436 2.59979625578436 3.35732401866502 2.59979625578436 2.59979625578436 2.59979625578436 2.59979625578436 2.59979625578436 2.59979625578436 2.59979625578436 2.59979625578436 2.59979625578436 2.59979625578436 2.59979625578436 2.59979625578436 2.59979625578436 2.59979625578436 2.59979625578436 2.59979625578436 2.59979625578436 3.00967619553112 2.59979625578436 2.59979625578436 2.59979625578436 3.77614723863289 2.59979625578436 2.59979625578436 2.59979625578436 3.23943786201555 2.59979625578436 2.59979625578436 2.59979625578436 2.59979625578436 2.59979625578436 2.59979625578436 2.59979625578436 2.59979625578436 2.59979625578436 2.59979625578436 2.59979625578436 3.12874083925188 3.05800329061214 2.59979625578436 3.19240955863012 2.59979625578436 2.59979625578436 2.59979625578436 2.59979625578436 2.59979625578436 3.08827779899346 2.59979625578436 2.59979625578436 3.21070493893527 2.59979625578436 2.59979625578436 2.59979625578436 2.59979625578436 2.59979625578436 2.59979625578436 2.59979625578436 2.59979625578436 2.59979625578436 2.59979625578436 2.59979625578436 2.59979625578436 2.59979625578436 2.59979625578436 2.59979625578436 2.59979625578436 2.59979625578436 2.59979625578436 2.59979625578436 2.59979625578436 2.59979625578436 2.59979625578436 3.04165461401528 2.59979625578436 3.36821729632826 2.59979625578436 2.59979625578436 2.59979625578436 2.59979625578436 2.59979625578436 2.59979625578436 2.59979625578436 2.59979625578436 2.59979625578436 2.59979625578436 2.59979625578436 2.59979625578436 3.33163621273224 2.59979625578436 2.59979625578436 2.59979625578436 2.59979625578436 3.17749061347233 2.59979625578436 2.59979625578436 2.59979625578436 3.13011628474653 2.59979625578436 2.59979625578436 2.59979625578436 2.59979625578436 2.59979625578436 3.05906766596064 2.59979625578436 2.59979625578436 2.59979625578436 2.59979625578436 2.59979625578436 2.59979625578436 2.59979625578436 2.59979625578436 2.59979625578436 2.59979625578436 2.59979625578436 2.59979625578436 2.59979625578436 2.59979625578436 3.05910626361496 2.59979625578436 2.59979625578436 2.59979625578436 2.59979625578436 3.19446987617811 2.59979625578436 2.59979625578436 2.59979625578436 2.59979625578436 2.59979625578436 2.59979625578436 2.59979625578436 2.59979625578436 2.59979625578436 3.55720716581145 2.59979625578436 2.59979625578436 2.59979625578436 2.59979625578436 2.59979625578436 2.59979625578436 2.59979625578436 3.35678698172305 2.59979625578436 3.14215221956444 2.59979625578436 2.59979625578436 2.59979625578436 2.59979625578436 2.59979625578436 2.59979625578436 3.06942971940629 2.59979625578436 2.59979625578436 3.25721121744889 2.59979625578436 2.59979625578436 2.59979625578436 2.59979625578436 2.59979625578436 2.59979625578436 2.59979625578436 2.59979625578436 2.59979625578436 2.59979625578436 2.59979625578436 2.59979625578436 2.59979625578436 2.59979625578436 3.0825107763154 2.59979625578436 2.59979625578436 2.59979625578436 2.59979625578436 3.03313128025029 2.59979625578436 2.59979625578436 2.59979625578436 3.35883779744775 2.59979625578436 2.59979625578436 2.59979625578436 2.59979625578436 2.59979625578436 2.59979625578436 2.59979625578436 2.59979625578436 2.59979625578436 2.59979625578436 2.59979625578436 3.19947538049542 2.59979625578436 2.59979625578436 3.12273955512324 2.59979625578436 2.59979625578436 2.59979625578436 2.59979625578436 2.59979625578436 2.59979625578436 3.06134786401126 2.59979625578436 2.59979625578436 2.59979625578436 3.08059389465736 4.1780859178021 2.59979625578436 3.24419192203211 2.59979625578436 2.59979625578436 3.8201230699138 2.59979625578436 2.59979625578436 2.59979625578436 3.27040979766199 2.59979625578436 2.59979625578436 2.59979625578436 2.59979625578436 2.59979625578436 2.59979625578436 2.59979625578436 2.59979625578436 2.59979625578436 2.59979625578436 2.98080741821271 2.59979625578436 2.59979625578436 3.23323260867859 2.59979625578436 2.59979625578436 2.59979625578436 2.59979625578436 3.32153583160461 2.59979625578436 3.04792100866332 2.59979625578436 2.59979625578436 2.59979625578436 2.59979625578436 2.59979625578436 2.59979625578436 2.59979625578436 2.59979625578436 2.59979625578436 2.59979625578436 3.52947891353982 2.59979625578436 2.59979625578436 2.59979625578436 2.59979625578436 2.59979625578436 2.59979625578436 2.59979625578436 3.53243079865207 2.59979625578436 2.59979625578436 2.59979625578436 3.5181177796101 2.59979625578436 2.59979625578436 2.59979625578436 2.59979625578436 2.59979625578436 2.59979625578436 3.85101636034392 2.59979625578436 2.59979625578436 2.59979625578436 3.43661259381833 2.59979625578436 2.59979625578436 2.59979625578436 3.00594591942254 2.59979625578436 2.59979625578436 3.18485473878746 2.59979625578436 2.59979625578436 2.59979625578436 3.04596543434785 2.59979625578436 2.59979625578436 2.59979625578436 2.59979625578436 3.04931507854715 3.51441303477161 2.59979625578436 2.59979625578436 2.59979625578436 2.59979625578436 3.58897033024779 2.59979625578436 2.59979625578436 2.59979625578436 2.59979625578436 2.59979625578436 2.59979625578436 3.36713490980945 2.59979625578436 3.08735284545691 2.59979625578436 2.59979625578436 2.59979625578436 3.32965303865418 2.59979625578436 2.59979625578436 2.59979625578436 2.59979625578436 2.59979625578436 2.59979625578436 2.59979625578436 2.59979625578436 2.59979625578436 3.32444621738729 2.59979625578436 2.59979625578436 2.59979625578436 3.52331060492508 2.59979625578436 2.59979625578436 3.29214780067696 2.59979625578436 2.59979625578436 2.59979625578436 2.59979625578436 2.59979625578436 2.59979625578436 2.59979625578436 2.59979625578436 2.59979625578436 2.59979625578436 2.59979625578436 2.59979625578436 2.59979625578436 2.59979625578436 3.4325387178651 2.59979625578436 2.59979625578436 3.23124158278061 2.59979625578436 2.59979625578436 2.59979625578436 2.59979625578436 2.59979625578436 2.59979625578436 2.59979625578436 2.59979625578436 3.04131369721671 3.41331573344294 2.59979625578436 2.59979625578436 2.59979625578436 2.59979625578436 2.59979625578436 2.59979625578436 2.59979625578436 2.59979625578436 2.59979625578436 2.59979625578436 2.59979625578436 2.59979625578436 3.33659959047805 2.59979625578436 2.59979625578436 2.59979625578436 2.85685819631722 2.59979625578436 2.59979625578436 2.59979625578436 2.59979625578436 2.59979625578436 3.06791717975771 2.59979625578436 2.59979625578436 2.59979625578436 2.59979625578436 2.59979625578436 2.59979625578436 2.59979625578436 2.59979625578436 2.59979625578436 2.59979625578436 2.59979625578436 2.59979625578436 3.23796702278507 3.31465907983017 2.59979625578436 2.59979625578436 2.59979625578436 2.59979625578436 2.59979625578436 2.59979625578436 2.59979625578436 2.59979625578436 2.59979625578436 2.59979625578436 3.12826845074903 2.59979625578436 2.59979625578436 2.59979625578436 2.59979625578436 2.59979625578436 2.59979625578436 3.15066378465705 2.59979625578436 2.59979625578436 3.21175968271509 2.59979625578436 2.59979625578436 2.59979625578436 2.59979625578436 3.11624245650931 2.59979625578436 2.59979625578436 3.49579071812971 3.14237529736743 2.59979625578436 2.59979625578436 2.59979625578436 3.21559004798566 2.59979625578436 3.71406426675766 2.59979625578436 2.59979625578436 3.57943150067393 2.59979625578436 2.59979625578436 2.59979625578436 2.59979625578436 2.59979625578436 2.59979625578436 3.18330204680804 2.59979625578436 2.59979625578436 2.59979625578436 2.59979625578436 2.59979625578436 2.59979625578436 2.59979625578436 2.59979625578436 2.59979625578436 2.59979625578436 2.59979625578436 3.170552578228 3.4568536655671 2.59979625578436 3.23562971642821 2.59979625578436 2.59979625578436 2.59979625578436 2.59979625578436 3.09747954102011 2.59979625578436 2.59979625578436 2.59979625578436 2.59979625578436 2.59979625578436 2.59979625578436 2.59979625578436 2.59979625578436 2.59979625578436 3.53608592051933 2.59979625578436 2.59979625578436 2.59979625578436 2.59979625578436 3.0324307448167 2.59979625578436 2.59979625578436 2.59979625578436 2.59979625578436 2.59979625578436 2.59979625578436 3.13093185640013 2.59979625578436 2.59979625578436 3.50030527778916 2.59979625578436 2.59979625578436 3.08638207118581 3.32979506903342 3.38404745483947 3.80707758114523 2.59979625578436 2.59979625578436 2.59979625578436 2.59979625578436 2.59979625578436 2.59979625578436 2.59979625578436 2.59979625578436 2.59979625578436 4.00843325576256 2.59979625578436 2.59979625578436 2.59979625578436 2.59979625578436 3.36362012377228 2.59979625578436 2.59979625578436 2.59979625578436 2.59979625578436 2.59979625578436 3.12901589028519 2.59979625578436 2.59979625578436 2.59979625578436 2.59979625578436 2.59979625578436 2.59979625578436 2.59979625578436 2.59979625578436 2.59979625578436 2.59979625578436 2.59979625578436 3.13594984025197 4.37199136281465 2.59979625578436 2.59979625578436 2.59979625578436 2.59979625578436 2.59979625578436 2.59979625578436 2.59979625578436 2.59979625578436 2.59979625578436 2.59979625578436 2.59979625578436 2.59979625578436 2.59979625578436 2.59979625578436 3.43782853744042 3.85218514393619 2.59979625578436 2.59979625578436 2.59979625578436 2.59979625578436 2.59979625578436 2.59979625578436 2.59979625578436 2.59979625578436 2.59979625578436 3.08541878809132 2.59979625578436 2.59979625578436 2.59979625578436 2.59979625578436 2.59979625578436 2.59979625578436 2.59979625578436 2.59979625578436 3.21951123834957 3.0292052725966 3.53635640865754 3.1167432246131 2.59979625578436 2.59979625578436 2.59979625578436 2.59979625578436 2.59979625578436 2.59979625578436
Manes.09G064400.v6.1 2.59979625578436 2.59979625578436 2.59979625578436 2.59979625578436 2.59979625578436 2.59979625578436 2.59979625578436 2.59979625578436 2.59979625578436 2.59979625578436 2.59979625578436 2.59979625578436 2.59979625578436 2.59979625578436 2.59979625578436 2.59979625578436 2.59979625578436 2.59979625578436 2.59979625578436 2.59979625578436 2.59979625578436 2.59979625578436 2.59979625578436 3.46175834267099 2.59979625578436 2.59979625578436 2.59979625578436 2.59979625578436 2.59979625578436 2.59979625578436 2.59979625578436 2.59979625578436 2.59979625578436 2.59979625578436 2.59979625578436 2.59979625578436 2.59979625578436 2.59979625578436 2.59979625578436 2.59979625578436 2.59979625578436 2.59979625578436 2.59979625578436 2.59979625578436 2.59979625578436 2.59979625578436 2.59979625578436 2.59979625578436 2.59979625578436 2.59979625578436 2.59979625578436 2.59979625578436 2.59979625578436 2.59979625578436 2.59979625578436 2.59979625578436 2.59979625578436 2.59979625578436 2.59979625578436 2.59979625578436 2.59979625578436 2.59979625578436 2.59979625578436 2.59979625578436 2.59979625578436 2.59979625578436 2.59979625578436 2.59979625578436 3.12093291120984 2.59979625578436 2.59979625578436 2.59979625578436 2.59979625578436 2.59979625578436 2.59979625578436 2.59979625578436 2.59979625578436 2.59979625578436 2.59979625578436 2.59979625578436 2.59979625578436 2.59979625578436 3.17512532819144 2.59979625578436 2.59979625578436 2.59979625578436 2.59979625578436 2.59979625578436 2.59979625578436 2.59979625578436 2.59979625578436 2.59979625578436 2.59979625578436 2.59979625578436 2.59979625578436 2.59979625578436 2.59979625578436 2.59979625578436 2.59979625578436 2.59979625578436 2.59979625578436 2.59979625578436 2.59979625578436 2.59979625578436 2.59979625578436 2.59979625578436 2.59979625578436 2.59979625578436 2.59979625578436 2.59979625578436 2.59979625578436 2.59979625578436 2.59979625578436 2.59979625578436 2.59979625578436 2.59979625578436 2.59979625578436 2.59979625578436 2.59979625578436 2.59979625578436 2.59979625578436 2.59979625578436 2.59979625578436 2.59979625578436 2.59979625578436 2.59979625578436 2.59979625578436 2.59979625578436 2.59979625578436 2.59979625578436 2.59979625578436 2.59979625578436 2.59979625578436 2.59979625578436 2.59979625578436 2.59979625578436 2.59979625578436 2.59979625578436 2.59979625578436 2.59979625578436 2.59979625578436 2.59979625578436 2.59979625578436 2.59979625578436 2.59979625578436 2.59979625578436 2.59979625578436 2.59979625578436 2.59979625578436 2.59979625578436 2.59979625578436 2.59979625578436 2.59979625578436 2.59979625578436 2.59979625578436 2.59979625578436 2.59979625578436 2.59979625578436 2.59979625578436 2.59979625578436 2.59979625578436 3.04070355142447 2.59979625578436 2.59979625578436 2.59979625578436 2.59979625578436 2.59979625578436 2.59979625578436 2.59979625578436 2.59979625578436 2.59979625578436 2.59979625578436 2.59979625578436 2.59979625578436 3.10734665489403 2.59979625578436 2.59979625578436 2.59979625578436 2.59979625578436 2.59979625578436 3.00869623363141 2.59979625578436 2.59979625578436 2.59979625578436 2.59979625578436 2.59979625578436 2.59979625578436 2.59979625578436 2.59979625578436 3.03334130892695 2.59979625578436 2.59979625578436 2.59979625578436 2.59979625578436 2.59979625578436 2.59979625578436 2.59979625578436 3.13848911460483 2.59979625578436 2.59979625578436 2.59979625578436 2.59979625578436 2.59979625578436 2.59979625578436 2.59979625578436 2.59979625578436 2.59979625578436 2.59979625578436 2.59979625578436 2.59979625578436 2.59979625578436 2.59979625578436 2.59979625578436 2.59979625578436 2.59979625578436 2.59979625578436 2.59979625578436 2.59979625578436 2.59979625578436 2.59979625578436 2.59979625578436 2.59979625578436 2.59979625578436 2.59979625578436 2.59979625578436 2.59979625578436 2.59979625578436 2.59979625578436 2.59979625578436 2.59979625578436 2.59979625578436 2.59979625578436 2.59979625578436 2.59979625578436 2.59979625578436 2.59979625578436 2.59979625578436 2.59979625578436 2.59979625578436 2.59979625578436 2.59979625578436 2.59979625578436 3.26181179846843 2.59979625578436 2.59979625578436 2.59979625578436 2.59979625578436 2.59979625578436 2.59979625578436 2.59979625578436 2.59979625578436 2.59979625578436 2.59979625578436 2.59979625578436 2.59979625578436 3.32702834205485 2.59979625578436 2.59979625578436 2.59979625578436 2.59979625578436 2.59979625578436 2.59979625578436 3.19556340470997 2.59979625578436 2.59979625578436 2.59979625578436 2.59979625578436 2.59979625578436 2.59979625578436 2.59979625578436 2.59979625578436 2.59979625578436 2.59979625578436 2.59979625578436 2.59979625578436 2.59979625578436 2.59979625578436 2.59979625578436 2.59979625578436 2.59979625578436 2.59979625578436 2.59979625578436 2.59979625578436 2.59979625578436 2.59979625578436 2.59979625578436 2.59979625578436 2.59979625578436 2.59979625578436 2.59979625578436 2.59979625578436 2.59979625578436 2.59979625578436 2.59979625578436 2.59979625578436 2.59979625578436 2.59979625578436 2.59979625578436 2.59979625578436 2.59979625578436 2.59979625578436 2.59979625578436 2.59979625578436 2.59979625578436 2.59979625578436 2.59979625578436 2.59979625578436 2.59979625578436 2.59979625578436 2.59979625578436 2.59979625578436 2.59979625578436 2.59979625578436 2.59979625578436 2.59979625578436 2.59979625578436 3.18526268121318 2.59979625578436 2.59979625578436 2.59979625578436 2.59979625578436 2.59979625578436 2.59979625578436 2.59979625578436 2.59979625578436 2.59979625578436 2.59979625578436 2.59979625578436 2.59979625578436 2.59979625578436 2.59979625578436 2.59979625578436 2.59979625578436 2.59979625578436 2.59979625578436 2.59979625578436 2.59979625578436 2.59979625578436 2.59979625578436 2.59979625578436 2.59979625578436 2.59979625578436 2.59979625578436 2.59979625578436 2.59979625578436 2.59979625578436 2.59979625578436 2.59979625578436 2.59979625578436 2.59979625578436 2.59979625578436 2.59979625578436 2.59979625578436 2.59979625578436 2.59979625578436 2.59979625578436 2.59979625578436 2.59979625578436 2.59979625578436 2.59979625578436 2.59979625578436 2.59979625578436 2.59979625578436 2.59979625578436 2.59979625578436 3.0825107763154 2.59979625578436 2.59979625578436 2.59979625578436 2.59979625578436 2.59979625578436 2.59979625578436 2.59979625578436 2.59979625578436 2.59979625578436 2.59979625578436 2.59979625578436 2.59979625578436 2.59979625578436 2.59979625578436 2.59979625578436 2.59979625578436 2.59979625578436 2.59979625578436 2.59979625578436 2.59979625578436 2.59979625578436 2.59979625578436 2.59979625578436 2.59979625578436 2.59979625578436 2.59979625578436 2.59979625578436 2.59979625578436 2.59979625578436 2.59979625578436 2.59979625578436 2.59979625578436 2.59979625578436 2.59979625578436 2.59979625578436 2.59979625578436 2.59979625578436 2.59979625578436 2.59979625578436 2.59979625578436 2.59979625578436 2.59979625578436 2.59979625578436 2.59979625578436 2.59979625578436 2.59979625578436 2.59979625578436 2.59979625578436 2.59979625578436 2.59979625578436 2.59979625578436 2.59979625578436 2.59979625578436 2.59979625578436 2.59979625578436 2.59979625578436 2.59979625578436 2.59979625578436 2.59979625578436 2.59979625578436 2.59979625578436 2.59979625578436 2.59979625578436 2.59979625578436 2.59979625578436 2.59979625578436 2.59979625578436 2.59979625578436 2.59979625578436 2.59979625578436 2.59979625578436 2.59979625578436 2.59979625578436 2.59979625578436 2.59979625578436 2.59979625578436 2.59979625578436 2.59979625578436 2.59979625578436 2.59979625578436 2.59979625578436 2.59979625578436 2.59979625578436 2.59979625578436 2.59979625578436 2.59979625578436 2.59979625578436 2.59979625578436 2.59979625578436 2.59979625578436 2.59979625578436 2.59979625578436 2.59979625578436 2.59979625578436 2.59979625578436 2.59979625578436 2.59979625578436 2.59979625578436 2.59979625578436 2.59979625578436 2.59979625578436 2.59979625578436 2.59979625578436 2.59979625578436 2.59979625578436 2.59979625578436 2.59979625578436 2.59979625578436 2.59979625578436 2.59979625578436 2.59979625578436 2.59979625578436 2.59979625578436 2.59979625578436 2.59979625578436 2.59979625578436 2.59979625578436 2.59979625578436 2.59979625578436 2.59979625578436 2.59979625578436 2.59979625578436 2.59979625578436 2.59979625578436 2.59979625578436 2.59979625578436 2.59979625578436 2.59979625578436 2.59979625578436 2.59979625578436 2.59979625578436 2.59979625578436 2.59979625578436 2.59979625578436 2.59979625578436 2.59979625578436 2.59979625578436 2.59979625578436 2.59979625578436 3.1505585915272 2.59979625578436 2.59979625578436 2.59979625578436 2.59979625578436 2.59979625578436 2.59979625578436 2.59979625578436 2.59979625578436 2.59979625578436 2.59979625578436 2.59979625578436 2.59979625578436 2.59979625578436 2.59979625578436 2.59979625578436 2.59979625578436 2.59979625578436 2.59979625578436 2.59979625578436 2.59979625578436 2.59979625578436 2.59979625578436 2.59979625578436 2.59979625578436 2.59979625578436 2.59979625578436 2.59979625578436 2.59979625578436 2.59979625578436 2.59979625578436 2.59979625578436 2.59979625578436 2.59979625578436 2.59979625578436 2.59979625578436 2.59979625578436 2.59979625578436 2.59979625578436 2.59979625578436 2.59979625578436 2.59979625578436 2.59979625578436 2.59979625578436 2.59979625578436 2.59979625578436 2.59979625578436 2.59979625578436 2.59979625578436 2.59979625578436 2.59979625578436 2.59979625578436 2.59979625578436 2.59979625578436 2.59979625578436 2.59979625578436 2.59979625578436 2.59979625578436 2.59979625578436 2.59979625578436 2.59979625578436 2.59979625578436 2.59979625578436 2.59979625578436 2.59979625578436 2.59979625578436 3.42048852473569 2.59979625578436 2.59979625578436 2.59979625578436 2.59979625578436 2.59979625578436 2.59979625578436 2.59979625578436 2.59979625578436 2.59979625578436 2.59979625578436 2.59979625578436 2.59979625578436 2.59979625578436 2.59979625578436 2.59979625578436 2.59979625578436 2.59979625578436 2.59979625578436 2.59979625578436 2.59979625578436 2.59979625578436 2.59979625578436 2.59979625578436 2.59979625578436 2.59979625578436 2.59979625578436 2.59979625578436 2.59979625578436 2.59979625578436 2.59979625578436 2.59979625578436 2.59979625578436 2.59979625578436 2.59979625578436 3.23035530106182 2.59979625578436 2.59979625578436 2.59979625578436 2.59979625578436 2.59979625578436 2.59979625578436 2.59979625578436 2.59979625578436 2.59979625578436 2.59979625578436 2.59979625578436 2.59979625578436 2.59979625578436 2.59979625578436 2.59979625578436 2.59979625578436 2.59979625578436 2.59979625578436 2.59979625578436 2.59979625578436 2.59979625578436 2.59979625578436 2.59979625578436 2.59979625578436 2.59979625578436 2.59979625578436 2.59979625578436 2.59979625578436 2.59979625578436 2.59979625578436 2.59979625578436 2.59979625578436 3.14201754722178 2.59979625578436 2.59979625578436 2.59979625578436 2.59979625578436 2.59979625578436 2.59979625578436 2.59979625578436 2.59979625578436 2.59979625578436 2.59979625578436 2.59979625578436 2.59979625578436 2.59979625578436 2.59979625578436 2.59979625578436 2.59979625578436 2.59979625578436 2.59979625578436 2.59979625578436 2.59979625578436 2.59979625578436 2.59979625578436 2.59979625578436 2.59979625578436 2.59979625578436 2.59979625578436 2.59979625578436 2.59979625578436 2.59979625578436 2.59979625578436 3.13093185640013 2.59979625578436 2.59979625578436 2.59979625578436 2.59979625578436 2.59979625578436 2.59979625578436 2.59979625578436 2.59979625578436 2.59979625578436 2.59979625578436 2.59979625578436 2.59979625578436 2.59979625578436 2.59979625578436 2.59979625578436 2.59979625578436 2.59979625578436 2.59979625578436 2.59979625578436 2.59979625578436 2.59979625578436 3.2568317893317 2.59979625578436 2.59979625578436 3.48505988337832 2.59979625578436 2.59979625578436 2.59979625578436 2.59979625578436 2.59979625578436 2.59979625578436 2.59979625578436 2.59979625578436 2.59979625578436 2.59979625578436 2.59979625578436 2.59979625578436 2.59979625578436 2.59979625578436 2.59979625578436 2.59979625578436 2.59979625578436 2.59979625578436 2.59979625578436 2.59979625578436 2.59979625578436 2.59979625578436 2.59979625578436 2.59979625578436 2.59979625578436 2.59979625578436 2.59979625578436 2.59979625578436 2.59979625578436 2.59979625578436 2.59979625578436 2.59979625578436 2.59979625578436 2.59979625578436 2.59979625578436 2.59979625578436 2.59979625578436 2.59979625578436 2.59979625578436 2.59979625578436 2.59979625578436 2.59979625578436 2.59979625578436 2.59979625578436 2.59979625578436 2.59979625578436 2.59979625578436 2.59979625578436 2.59979625578436 2.59979625578436 2.59979625578436 2.59979625578436 2.59979625578436 2.59979625578436 2.59979625578436 2.59979625578436 2.59979625578436 2.59979625578436 2.59979625578436 2.59979625578436 2.59979625578436 2.59979625578436
Manes.09G064500.v6.1 2.59979625578436 2.59979625578436 2.59979625578436 2.59979625578436 2.59979625578436 2.59979625578436 2.59979625578436 2.59979625578436 2.59979625578436 2.59979625578436 2.59979625578436 2.59979625578436 2.59979625578436 2.59979625578436 2.59979625578436 2.59979625578436 2.59979625578436 2.59979625578436 2.59979625578436 2.59979625578436 2.59979625578436 2.59979625578436 2.59979625578436 2.59979625578436 2.59979625578436 3.58052694302842 2.59979625578436 2.59979625578436 2.59979625578436 2.59979625578436 2.59979625578436 2.59979625578436 2.59979625578436 2.59979625578436 2.59979625578436 2.59979625578436 2.59979625578436 2.59979625578436 2.59979625578436 2.59979625578436 2.59979625578436 2.59979625578436 2.59979625578436 2.59979625578436 2.59979625578436 2.59979625578436 2.59979625578436 2.59979625578436 2.59979625578436 2.59979625578436 2.59979625578436 2.59979625578436 2.59979625578436 2.59979625578436 2.59979625578436 2.59979625578436 2.59979625578436 2.59979625578436 2.59979625578436 2.59979625578436 2.59979625578436 2.59979625578436 2.59979625578436 2.59979625578436 2.59979625578436 2.59979625578436 2.59979625578436 2.59979625578436 2.59979625578436 2.59979625578436 2.59979625578436 2.59979625578436 2.59979625578436 2.59979625578436 2.59979625578436 2.59979625578436 2.59979625578436 2.59979625578436 2.59979625578436 2.59979625578436 2.59979625578436 2.59979625578436 2.59979625578436 2.59979625578436 2.59979625578436 2.59979625578436 2.59979625578436 2.59979625578436 2.59979625578436 2.59979625578436 2.59979625578436 2.59979625578436 2.59979625578436 2.59979625578436 2.59979625578436 2.59979625578436 2.59979625578436 2.59979625578436 2.59979625578436 2.59979625578436 2.59979625578436 2.59979625578436 2.59979625578436 2.59979625578436 5.12862405186618 2.59979625578436 2.59979625578436 2.59979625578436 2.59979625578436 2.59979625578436 2.59979625578436 2.59979625578436 2.59979625578436 2.59979625578436 2.59979625578436 2.59979625578436 2.59979625578436 2.59979625578436 2.59979625578436 2.59979625578436 2.59979625578436 2.59979625578436 2.59979625578436 2.59979625578436 2.59979625578436 2.59979625578436 2.59979625578436 2.59979625578436 2.59979625578436 2.59979625578436 2.59979625578436 2.59979625578436 2.59979625578436 2.59979625578436 2.59979625578436 2.59979625578436 2.59979625578436 3.08196755351891 2.59979625578436 2.59979625578436 2.59979625578436 2.59979625578436 2.59979625578436 2.59979625578436 2.59979625578436 2.59979625578436 2.59979625578436 2.59979625578436 3.07277416937966 2.59979625578436 2.59979625578436 2.59979625578436 2.59979625578436 3.10037248322062 3.18288021682041 2.59979625578436 2.59979625578436 2.59979625578436 2.59979625578436 2.59979625578436 2.59979625578436 3.04070355142447 2.59979625578436 3.07587858392687 2.59979625578436 2.59979625578436 2.59979625578436 2.59979625578436 2.59979625578436 2.59979625578436 2.59979625578436 2.59979625578436 2.59979625578436 2.59979625578436 2.59979625578436 2.59979625578436 2.59979625578436 2.59979625578436 2.59979625578436 2.59979625578436 3.00869623363141 2.59979625578436 2.59979625578436 2.59979625578436 2.59979625578436 2.59979625578436 2.59979625578436 2.59979625578436 2.59979625578436 2.59979625578436 2.59979625578436 3.46486109286453 2.59979625578436 2.59979625578436 2.95967134658604 2.59979625578436 2.59979625578436 2.59979625578436 2.59979625578436 2.59979625578436 2.59979625578436 2.59979625578436 2.59979625578436 2.59979625578436 2.59979625578436 2.59979625578436 2.59979625578436 2.59979625578436 2.59979625578436 2.59979625578436 2.59979625578436 2.59979625578436 2.59979625578436 2.59979625578436 2.59979625578436 2.59979625578436 2.59979625578436 2.59979625578436 2.59979625578436 2.59979625578436 2.59979625578436 2.59979625578436 2.59979625578436 2.59979625578436 2.59979625578436 2.59979625578436 2.59979625578436 2.59979625578436 2.59979625578436 2.59979625578436 2.59979625578436 2.59979625578436 2.59979625578436 2.59979625578436 2.59979625578436 2.59979625578436 2.59979625578436 2.59979625578436 2.59979625578436 2.59979625578436 2.59979625578436 2.59979625578436 2.59979625578436 2.59979625578436 2.59979625578436 2.59979625578436 2.59979625578436 2.59979625578436 2.59979625578436 2.59979625578436 2.59979625578436 2.59979625578436 2.59979625578436 2.59979625578436 2.59979625578436 2.59979625578436 2.59979625578436 2.59979625578436 2.59979625578436 2.59979625578436 2.59979625578436 2.59979625578436 2.59979625578436 2.59979625578436 2.59979625578436 2.59979625578436 2.59979625578436 2.59979625578436 2.59979625578436 2.59979625578436 2.59979625578436 2.59979625578436 3.14632375028407 2.59979625578436 2.59979625578436 2.59979625578436 2.59979625578436 2.59979625578436 2.59979625578436 2.59979625578436 2.59979625578436 2.59979625578436 2.59979625578436 2.59979625578436 2.59979625578436 2.59979625578436 2.59979625578436 2.59979625578436 2.59979625578436 2.59979625578436 2.59979625578436 2.59979625578436 2.59979625578436 2.59979625578436 2.59979625578436 2.59979625578436 2.59979625578436 2.59979625578436 2.59979625578436 2.59979625578436 2.59979625578436 2.59979625578436 2.59979625578436 2.59979625578436 2.59979625578436 2.59979625578436 2.59979625578436 2.59979625578436 2.59979625578436 2.59979625578436 2.59979625578436 2.59979625578436 2.59979625578436 2.59979625578436 2.59979625578436 2.59979625578436 3.4222802704751 2.59979625578436 2.59979625578436 2.59979625578436 2.59979625578436 2.59979625578436 2.59979625578436 2.59979625578436 2.59979625578436 2.59979625578436 2.59979625578436 2.59979625578436 2.59979625578436 2.59979625578436 2.59979625578436 2.59979625578436 2.59979625578436 2.59979625578436 2.59979625578436 2.59979625578436 2.59979625578436 2.59979625578436 2.59979625578436 2.59979625578436 2.59979625578436 2.59979625578436 2.59979625578436 2.59979625578436 2.59979625578436 2.59979625578436 2.59979625578436 2.59979625578436 2.59979625578436 3.06601140229909 2.59979625578436 2.59979625578436 2.59979625578436 2.59979625578436 2.59979625578436 2.59979625578436 2.59979625578436 2.59979625578436 2.59979625578436 2.59979625578436 3.17372833296139 2.59979625578436 2.59979625578436 2.59979625578436 2.59979625578436 2.59979625578436 2.59979625578436 2.59979625578436 2.59979625578436 2.59979625578436 2.59979625578436 2.59979625578436 2.59979625578436 2.59979625578436 2.59979625578436 2.59979625578436 2.59979625578436 2.59979625578436 2.59979625578436 2.59979625578436 2.59979625578436 2.59979625578436 2.59979625578436 2.59979625578436 2.59979625578436 2.59979625578436 2.59979625578436 2.59979625578436 2.59979625578436 2.59979625578436 2.59979625578436 2.59979625578436 2.59979625578436 2.59979625578436 2.59979625578436 2.59979625578436 2.59979625578436 2.59979625578436 2.59979625578436 2.59979625578436 2.59979625578436 2.59979625578436 2.59979625578436 2.59979625578436 2.59979625578436 2.59979625578436 2.59979625578436 2.59979625578436 2.59979625578436 2.59979625578436 2.59979625578436 3.53203352010553 2.59979625578436 2.59979625578436 2.59979625578436 2.59979625578436 2.59979625578436 2.59979625578436 2.59979625578436 2.59979625578436 2.59979625578436 2.59979625578436 2.59979625578436 2.59979625578436 2.59979625578436 2.59979625578436 2.59979625578436 2.59979625578436 2.59979625578436 2.59979625578436 2.59979625578436 2.59979625578436 2.59979625578436 2.59979625578436 2.59979625578436 2.59979625578436 2.59979625578436 2.59979625578436 2.59979625578436 2.59979625578436 2.59979625578436 3.39871373980224 2.59979625578436 2.59979625578436 2.59979625578436 2.59979625578436 2.59979625578436 2.59979625578436 2.59979625578436 2.59979625578436 2.59979625578436 2.59979625578436 2.59979625578436 2.59979625578436 2.59979625578436 2.59979625578436 2.59979625578436 2.59979625578436 3.07142817417063 2.59979625578436 2.59979625578436 2.59979625578436 2.59979625578436 2.59979625578436 2.59979625578436 2.59979625578436 2.59979625578436 2.59979625578436 2.59979625578436 2.59979625578436 2.59979625578436 2.59979625578436 2.59979625578436 2.59979625578436 2.59979625578436 2.59979625578436 2.59979625578436 2.59979625578436 2.59979625578436 2.59979625578436 2.59979625578436 2.59979625578436 2.59979625578436 2.59979625578436 2.59979625578436 2.59979625578436 2.59979625578436 2.59979625578436 2.59979625578436 2.59979625578436 2.59979625578436 2.59979625578436 2.59979625578436 2.59979625578436 2.59979625578436 2.59979625578436 2.59979625578436 3.53954419752657 2.59979625578436 2.59979625578436 2.59979625578436 2.59979625578436 2.59979625578436 2.59979625578436 2.59979625578436 2.59979625578436 2.59979625578436 2.59979625578436 2.59979625578436 2.59979625578436 2.59979625578436 2.59979625578436 2.59979625578436 2.59979625578436 2.59979625578436 2.59979625578436 2.59979625578436 2.59979625578436 2.59979625578436 2.59979625578436 2.59979625578436 2.59979625578436 2.59979625578436 2.59979625578436 2.59979625578436 2.59979625578436 2.59979625578436 2.59979625578436 2.59979625578436 2.59979625578436 2.59979625578436 2.59979625578436 2.59979625578436 2.59979625578436 2.59979625578436 2.59979625578436 2.59979625578436 2.59979625578436 2.59979625578436 2.59979625578436 2.59979625578436 2.59979625578436 2.59979625578436 2.59979625578436 2.59979625578436 2.59979625578436 2.59979625578436 2.59979625578436 3.54190319695318 2.59979625578436 2.59979625578436 2.59979625578436 2.59979625578436 2.59979625578436 2.59979625578436 2.59979625578436 2.59979625578436 2.59979625578436 2.59979625578436 2.59979625578436 2.59979625578436 2.59979625578436 2.59979625578436 2.59979625578436 2.59979625578436 2.59979625578436 2.59979625578436 2.59979625578436 2.59979625578436 2.59979625578436 2.59979625578436 2.59979625578436 2.59979625578436 2.59979625578436 2.59979625578436 2.59979625578436 2.59979625578436 2.59979625578436 2.59979625578436 2.59979625578436 2.59979625578436 2.59979625578436 2.59979625578436 2.59979625578436 2.59979625578436 2.59979625578436 2.59979625578436 2.59979625578436 2.59979625578436 2.59979625578436 2.59979625578436 2.59979625578436 2.59979625578436 2.59979625578436 2.59979625578436 2.59979625578436 2.59979625578436 2.59979625578436 3.12478781716686 2.59979625578436 3.15066378465705 2.59979625578436 2.59979625578436 2.59979625578436 2.59979625578436 2.59979625578436 2.59979625578436 2.59979625578436 2.59979625578436 2.59979625578436 2.59979625578436 2.59979625578436 2.59979625578436 3.05399940778521 2.59979625578436 2.59979625578436 2.59979625578436 2.59979625578436 2.59979625578436 2.59979625578436 2.59979625578436 2.59979625578436 2.59979625578436 2.59979625578436 2.59979625578436 2.59979625578436 2.59979625578436 2.59979625578436 2.59979625578436 2.59979625578436 2.59979625578436 2.59979625578436 2.59979625578436 2.59979625578436 2.59979625578436 2.59979625578436 2.59979625578436 2.59979625578436 2.59979625578436 2.59979625578436 2.59979625578436 2.59979625578436 2.59979625578436 2.59979625578436 2.59979625578436 3.34182548853577 2.59979625578436 2.59979625578436 2.59979625578436 2.59979625578436 2.59979625578436 2.59979625578436 2.59979625578436 2.59979625578436 2.59979625578436 2.59979625578436 2.59979625578436 2.59979625578436 2.59979625578436 2.59979625578436 2.59979625578436 2.59979625578436 2.59979625578436 2.59979625578436 2.59979625578436 2.59979625578436 2.59979625578436 2.59979625578436 2.59979625578436 2.59979625578436 2.59979625578436 2.59979625578436 2.59979625578436 2.59979625578436 2.59979625578436 2.59979625578436 2.59979625578436 2.59979625578436 2.59979625578436 2.59979625578436 2.59979625578436 2.59979625578436 2.59979625578436 2.59979625578436 2.59979625578436 2.59979625578436 2.59979625578436 2.59979625578436 2.59979625578436 2.59979625578436 2.59979625578436 2.59979625578436 2.59979625578436 2.59979625578436 2.59979625578436 2.59979625578436 2.59979625578436 2.59979625578436 2.59979625578436 4.08931891774608 3.12901589028519 2.59979625578436 2.59979625578436 2.59979625578436 2.59979625578436 2.59979625578436 2.59979625578436 2.59979625578436 2.59979625578436 2.59979625578436 2.59979625578436 2.59979625578436 2.59979625578436 2.59979625578436 2.59979625578436 2.59979625578436 2.59979625578436 2.59979625578436 2.59979625578436 2.59979625578436 2.59979625578436 2.59979625578436 2.59979625578436 2.59979625578436 2.59979625578436 2.59979625578436 2.59979625578436 2.59979625578436 2.59979625578436 2.59979625578436 2.59979625578436 2.59979625578436 2.59979625578436 2.59979625578436 2.59979625578436 2.59979625578436 2.59979625578436 2.59979625578436 2.59979625578436 2.59979625578436 2.59979625578436 2.59979625578436 2.59979625578436 2.59979625578436 2.59979625578436 2.59979625578436 2.59979625578436 2.59979625578436 2.59979625578436 2.59979625578436 2.59979625578436 2.59979625578436 2.59979625578436 2.59979625578436 2.59979625578436 2.59979625578436 2.59979625578436 2.59979625578436
Manes.09G064600.v6.1 2.59979625578436 2.59979625578436 2.59979625578436 3.12519089239347 2.59979625578436 2.59979625578436 2.59979625578436 2.59979625578436 2.59979625578436 2.59979625578436 2.59979625578436 2.59979625578436 2.59979625578436 2.59979625578436 2.59979625578436 2.59979625578436 2.59979625578436 2.59979625578436 2.59979625578436 2.59979625578436 2.59979625578436 2.59979625578436 2.59979625578436 2.59979625578436 2.59979625578436 2.59979625578436 2.59979625578436 2.59979625578436 2.59979625578436 2.59979625578436 2.59979625578436 2.59979625578436 2.59979625578436 2.59979625578436 2.59979625578436 2.59979625578436 2.59979625578436 2.59979625578436 2.59979625578436 2.59979625578436 2.59979625578436 2.59979625578436 2.59979625578436 2.59979625578436 2.59979625578436 2.59979625578436 2.59979625578436 2.59979625578436 2.59979625578436 2.59979625578436 2.59979625578436 2.59979625578436 2.59979625578436 2.59979625578436 2.59979625578436 2.59979625578436 2.59979625578436 2.59979625578436 2.59979625578436 2.59979625578436 2.59979625578436 2.59979625578436 2.59979625578436 2.59979625578436 2.59979625578436 2.59979625578436 2.59979625578436 2.59979625578436 3.12093291120984 2.59979625578436 2.59979625578436 2.59979625578436 2.59979625578436 2.59979625578436 2.59979625578436 2.59979625578436 2.59979625578436 2.59979625578436 2.59979625578436 2.59979625578436 2.59979625578436 2.59979625578436 2.59979625578436 3.11095649955553 2.59979625578436 2.59979625578436 2.59979625578436 2.59979625578436 2.59979625578436 2.59979625578436 2.59979625578436 2.59979625578436 2.59979625578436 2.59979625578436 2.59979625578436 2.59979625578436 2.59979625578436 2.59979625578436 2.59979625578436 2.59979625578436 2.59979625578436 2.59979625578436 2.59979625578436 2.59979625578436 2.59979625578436 2.59979625578436 2.59979625578436 2.59979625578436 2.59979625578436 2.59979625578436 2.59979625578436 2.59979625578436 2.59979625578436 2.59979625578436 2.59979625578436 2.59979625578436 2.59979625578436 2.59979625578436 2.59979625578436 2.59979625578436 2.59979625578436 2.59979625578436 2.59979625578436 2.59979625578436 2.59979625578436 2.59979625578436 2.59979625578436 2.59979625578436 2.59979625578436 2.59979625578436 2.59979625578436 2.59979625578436 2.59979625578436 2.59979625578436 2.59979625578436 2.59979625578436 2.59979625578436 2.59979625578436 2.59979625578436 3.70176467234202 2.59979625578436 2.59979625578436 2.59979625578436 2.59979625578436 2.59979625578436 2.59979625578436 2.59979625578436 2.59979625578436 2.59979625578436 2.59979625578436 2.59979625578436 2.59979625578436 2.59979625578436 2.59979625578436 2.59979625578436 2.59979625578436 2.59979625578436 2.59979625578436 2.59979625578436 2.59979625578436 2.59979625578436 2.59979625578436 2.59979625578436 2.59979625578436 2.59979625578436 2.59979625578436 2.59979625578436 2.59979625578436 2.59979625578436 2.59979625578436 2.59979625578436 2.59979625578436 2.59979625578436 2.59979625578436 3.31397370621681 2.59979625578436 2.59979625578436 2.59979625578436 2.59979625578436 2.59979625578436 2.59979625578436 2.59979625578436 2.59979625578436 2.59979625578436 2.59979625578436 2.59979625578436 2.59979625578436 2.59979625578436 2.59979625578436 3.03334130892695 2.59979625578436 2.59979625578436 2.59979625578436 2.59979625578436 2.59979625578436 2.59979625578436 2.59979625578436 2.59979625578436 2.59979625578436 2.59979625578436 2.59979625578436 2.59979625578436 2.59979625578436 2.59979625578436 2.59979625578436 2.59979625578436 2.59979625578436 2.59979625578436 2.59979625578436 2.59979625578436 2.59979625578436 2.59979625578436 2.59979625578436 2.59979625578436 2.59979625578436 2.59979625578436 2.59979625578436 2.59979625578436 2.59979625578436 2.59979625578436 2.59979625578436 2.59979625578436 2.59979625578436 2.59979625578436 2.59979625578436 2.59979625578436 2.59979625578436 2.59979625578436 2.59979625578436 2.59979625578436 2.59979625578436 2.59979625578436 2.59979625578436 2.59979625578436 2.59979625578436 2.59979625578436 2.59979625578436 2.59979625578436 2.59979625578436 2.59979625578436 2.59979625578436 2.59979625578436 2.59979625578436 2.59979625578436 2.59979625578436 3.13246240288098 2.59979625578436 2.59979625578436 2.59979625578436 2.59979625578436 2.59979625578436 2.59979625578436 2.59979625578436 2.59979625578436 2.59979625578436 2.59979625578436 2.59979625578436 2.59979625578436 2.59979625578436 2.59979625578436 2.59979625578436 2.59979625578436 2.59979625578436 2.59979625578436 2.59979625578436 2.59979625578436 2.59979625578436 2.59979625578436 2.59979625578436 2.59979625578436 2.59979625578436 2.59979625578436 2.59979625578436 2.59979625578436 2.59979625578436 2.59979625578436 2.59979625578436 2.59979625578436 2.59979625578436 2.59979625578436 2.59979625578436 2.59979625578436 2.59979625578436 2.59979625578436 2.59979625578436 2.59979625578436 2.59979625578436 2.59979625578436 2.59979625578436 2.59979625578436 2.59979625578436 2.59979625578436 2.59979625578436 2.59979625578436 2.59979625578436 2.59979625578436 2.59979625578436 2.59979625578436 2.59979625578436 2.59979625578436 2.59979625578436 2.59979625578436 2.59979625578436 2.59979625578436 2.59979625578436 2.59979625578436 2.59979625578436 2.59979625578436 2.59979625578436 2.59979625578436 2.59979625578436 2.59979625578436 2.59979625578436 2.59979625578436 2.59979625578436 2.59979625578436 2.59979625578436 2.59979625578436 2.59979625578436 2.59979625578436 2.59979625578436 2.59979625578436 2.59979625578436 2.59979625578436 2.59979625578436 2.59979625578436 2.59979625578436 2.59979625578436 2.59979625578436 2.59979625578436 2.59979625578436 2.59979625578436 2.59979625578436 2.59979625578436 2.59979625578436 2.59979625578436 2.59979625578436 2.59979625578436 2.59979625578436 2.59979625578436 2.59979625578436 2.59979625578436 2.59979625578436 2.59979625578436 2.59979625578436 2.59979625578436 2.59979625578436 2.59979625578436 2.59979625578436 2.59979625578436 2.59979625578436 2.59979625578436 2.59979625578436 2.59979625578436 2.59979625578436 2.59979625578436 2.59979625578436 2.59979625578436 2.59979625578436 2.59979625578436 2.59979625578436 2.59979625578436 2.59979625578436 2.59979625578436 2.59979625578436 2.59979625578436 2.59979625578436 2.59979625578436 2.59979625578436 2.59979625578436 2.59979625578436 2.59979625578436 2.59979625578436 2.59979625578436 2.59979625578436 2.59979625578436 2.59979625578436 2.59979625578436 2.59979625578436 2.59979625578436 2.59979625578436 2.59979625578436 2.59979625578436 2.59979625578436 2.59979625578436 2.59979625578436 2.59979625578436 3.62289993070695 2.59979625578436 2.59979625578436 2.59979625578436 2.59979625578436 2.59979625578436 2.59979625578436 2.59979625578436 2.59979625578436 2.59979625578436 2.96925739016971 2.59979625578436 2.59979625578436 2.59979625578436 2.59979625578436 2.59979625578436 2.59979625578436 2.59979625578436 2.59979625578436 2.59979625578436 2.59979625578436 2.59979625578436 2.59979625578436 2.59979625578436 2.59979625578436 2.59979625578436 2.59979625578436 2.59979625578436 2.59979625578436 2.59979625578436 2.59979625578436 2.59979625578436 2.59979625578436 2.59979625578436 2.59979625578436 2.59979625578436 2.59979625578436 2.59979625578436 2.59979625578436 2.59979625578436 2.59979625578436 2.59979625578436 2.59979625578436 2.59979625578436 2.59979625578436 2.59979625578436 2.59979625578436 2.59979625578436 2.59979625578436 2.59979625578436 2.59979625578436 2.59979625578436 2.59979625578436 2.59979625578436 2.59979625578436 2.59979625578436 2.59979625578436 2.59979625578436 2.59979625578436 2.59979625578436 2.59979625578436 2.59979625578436 2.59979625578436 2.59979625578436 2.59979625578436 2.59979625578436 2.59979625578436 2.59979625578436 2.59979625578436 2.59979625578436 2.59979625578436 2.59979625578436 2.59979625578436 2.59979625578436 2.59979625578436 2.59979625578436 2.59979625578436 3.0680091370017 2.59979625578436 2.59979625578436 2.59979625578436 2.59979625578436 2.59979625578436 2.59979625578436 2.59979625578436 2.59979625578436 3.31367075302264 2.59979625578436 2.59979625578436 2.59979625578436 2.59979625578436 2.59979625578436 2.59979625578436 2.59979625578436 2.59979625578436 2.59979625578436 2.59979625578436 2.59979625578436 2.59979625578436 2.59979625578436 2.59979625578436 2.59979625578436 2.59979625578436 2.59979625578436 2.59979625578436 2.59979625578436 2.59979625578436 2.59979625578436 2.59979625578436 2.59979625578436 2.59979625578436 2.59979625578436 2.59979625578436 2.59979625578436 2.59979625578436 2.59979625578436 2.59979625578436 2.59979625578436 2.59979625578436 2.59979625578436 2.59979625578436 2.59979625578436 2.59979625578436 2.59979625578436 2.59979625578436 2.59979625578436 2.59979625578436 2.59979625578436 2.59979625578436 2.59979625578436 2.59979625578436 2.59979625578436 2.59979625578436 2.59979625578436 2.59979625578436 2.59979625578436 2.59979625578436 2.59979625578436 2.59979625578436 2.59979625578436 2.59979625578436 2.59979625578436 2.59979625578436 2.59979625578436 2.59979625578436 2.59979625578436 2.59979625578436 2.59979625578436 2.59979625578436 2.59979625578436 2.59979625578436 2.59979625578436 2.59979625578436 2.59979625578436 2.59979625578436 2.59979625578436 2.59979625578436 2.59979625578436 2.59979625578436 2.59979625578436 2.59979625578436 2.59979625578436 2.59979625578436 2.59979625578436 2.59979625578436 2.59979625578436 2.59979625578436 2.59979625578436 2.59979625578436 2.59979625578436 2.59979625578436 2.59979625578436 2.59979625578436 2.59979625578436 2.59979625578436 2.59979625578436 2.59979625578436 2.59979625578436 2.59979625578436 2.59979625578436 2.59979625578436 2.59979625578436 2.59979625578436 2.59979625578436 2.59979625578436 2.59979625578436 2.59979625578436 2.59979625578436 2.59979625578436 2.59979625578436 2.59979625578436 2.59979625578436 2.59979625578436 2.59979625578436 2.59979625578436 2.59979625578436 2.59979625578436 2.59979625578436 2.59979625578436 2.59979625578436 2.59979625578436 2.59979625578436 2.59979625578436 2.59979625578436 2.59979625578436 2.59979625578436 2.59979625578436 2.59979625578436 2.59979625578436 2.59979625578436 2.59979625578436 2.59979625578436 2.59979625578436 2.59979625578436 2.59979625578436 2.59979625578436 2.59979625578436 3.37588687910859 2.59979625578436 2.59979625578436 2.59979625578436 2.59979625578436 2.59979625578436 2.59979625578436 2.59979625578436 2.59979625578436 2.59979625578436 2.59979625578436 2.59979625578436 2.59979625578436 2.59979625578436 2.59979625578436 2.59979625578436 2.59979625578436 2.59979625578436 2.59979625578436 2.59979625578436 2.59979625578436 2.59979625578436 2.59979625578436 2.59979625578436 2.59979625578436 2.59979625578436 2.59979625578436 2.59979625578436 2.59979625578436 2.59979625578436 2.59979625578436 2.59979625578436 2.59979625578436 2.59979625578436 2.59979625578436 2.59979625578436 2.59979625578436 2.59979625578436 2.59979625578436 2.59979625578436 2.59979625578436 2.59979625578436 2.59979625578436 2.59979625578436 2.59979625578436 2.59979625578436 2.59979625578436 2.59979625578436 2.59979625578436 2.59979625578436 2.59979625578436 2.59979625578436 2.59979625578436 2.59979625578436 2.59979625578436 2.59979625578436 2.59979625578436 2.59979625578436 2.59979625578436 2.59979625578436 2.59979625578436 2.59979625578436 2.59979625578436 2.59979625578436 2.59979625578436 2.59979625578436 2.59979625578436 2.59979625578436 2.59979625578436 2.59979625578436 2.59979625578436 2.59979625578436 2.59979625578436 2.59979625578436 2.59979625578436 2.59979625578436 2.59979625578436 2.59979625578436 2.59979625578436 2.59979625578436 2.59979625578436 2.59979625578436 2.59979625578436 2.59979625578436 2.59979625578436 2.59979625578436 2.59979625578436 2.59979625578436 2.59979625578436 2.59979625578436 2.59979625578436 2.59979625578436 2.59979625578436 2.59979625578436 2.59979625578436 2.59979625578436 2.59979625578436 2.59979625578436 2.59979625578436 2.59979625578436 2.59979625578436 2.59979625578436 2.59979625578436 2.59979625578436 2.59979625578436 2.59979625578436 2.59979625578436 2.59979625578436 2.59979625578436 2.59979625578436 2.59979625578436 2.59979625578436 2.59979625578436 2.59979625578436 2.59979625578436 2.59979625578436 2.59979625578436 2.59979625578436 2.59979625578436 2.59979625578436 2.59979625578436 2.59979625578436 2.59979625578436 2.59979625578436 2.59979625578436 2.59979625578436 2.59979625578436 2.59979625578436 2.59979625578436 2.59979625578436 2.59979625578436 2.59979625578436 2.59979625578436 2.59979625578436 2.59979625578436 2.59979625578436 2.59979625578436 2.59979625578436 2.59979625578436 2.59979625578436 2.59979625578436 2.59979625578436 2.59979625578436 2.59979625578436 2.59979625578436 2.59979625578436 2.59979625578436 2.59979625578436 2.59979625578436 2.59979625578436 2.59979625578436 2.59979625578436 2.59979625578436 2.59979625578436
Manes.09G064700.v6.1 6.60449072562057 6.29150618803622 6.82056207362704 6.18159391829382 6.14469345599851 6.84108203785952 6.51906023377414 6.59583875061922 6.63614442818757 6.05262691144611 6.75546686449724 6.18756591616888 6.25704069217053 5.91939165685816 6.13535675449744 7.39420800100131 6.60505631167519 7.09307852571351 6.12859990489173 6.9144198585171 6.65386556737716 6.54524007744268 6.84576097830814 5.92021806314691 5.9987986344463 6.75278944956194 6.35468247898523 6.75925690727528 6.30604175205766 6.04652082461138 6.16085394699407 6.67730434024852 6.57524998859824 5.73682024435645 6.08317597738036 7.02554932099945 6.37999729292416 6.23488359567607 6.3712621832625 6.83358252343186 6.97025037180037 6.9110654555449 6.8504593842874 5.84449422187467 6.44083704588124 7.10674351880718 7.01229503907441 6.93138566223478 6.31622127439875 7.11704190379167 6.7762076978116 6.72947510124569 7.02780815179053 6.7442569205853 5.39488208964379 6.7814268476106 7.21302267757045 6.82184424390136 6.36885763431652 5.74518772839748 6.86475140162077 6.73946439114158 6.65714657421321 6.83854735850463 6.85082624533207 6.43144080179352 6.67627122242312 7.18457614216527 6.20942227952977 6.31946417150193 7.11882145390127 6.68068541459412 6.58413641704681 6.86478059547217 5.69841527937453 7.05075359175745 6.96430557586169 6.50559696820402 6.09951298313226 6.21769018168461 7.00764448085546 6.54502975050222 6.62491082461654 6.3098283049842 5.92543625862329 6.91495139209855 6.17551458308167 6.19623578621347 6.10481300416936 5.79540450661019 6.16334323467555 7.03896740351656 6.86789020329787 6.86864906341373 2.59979625578436 5.45673849785762 7.62443119719034 7.5387141418562 8.07369178508234 7.4036325021353 6.12231921861755 7.83918582094198 7.01539600180724 7.66413723248665 5.89057866898297 5.33725262109905 7.33331573052891 6.6485725821215 7.49576333508852 5.32059627423238 5.95408718888981 7.50262454583965 6.95130013997979 6.32550991895831 7.96305487256841 5.97913493059016 8.06958918483553 6.70613646677709 6.87457742248168 6.09061220702784 6.72353273993304 8.10183247812939 7.54861003041426 6.57716747164369 7.16579697459833 6.73353348674969 7.75587886777945 7.76807993679301 7.0001486898154 7.61889132001758 7.62070606079445 7.07647739918293 6.9462143378815 7.03937201992643 6.66232608558725 5.72831315377644 7.5647842890652 7.62317607952931 7.8169744677772 6.40948628347609 7.10876537009136 7.73622147124039 7.10065160109555 7.90029006409355 6.56327974227346 6.38646140057206 7.44801714945652 7.31739005210615 8.48837718695926 6.46902882030237 6.2047498134741 7.35551079389894 7.6389247965396 8.08855441552562 6.71596077001731 6.35346506059979 7.24069955621706 6.8652634914404 7.49023542832386 7.53267074393096 6.07129938671754 7.48468377710948 7.03160611297817 7.5427000078913 6.63050215956991 6.4505862291219 7.29693794819734 7.54083253051753 7.46037658108453 6.99648328344063 7.5261060453218 7.02807340566545 6.94068994485989 8.22805348278601 8.78496116916609 6.37083328756741 7.52255355887584 7.72030157368938 7.96571669529671 7.3090586589855 6.62239133473939 7.14235945710374 6.0936898235355 7.31322729436837 6.40504629874194 6.30202233747249 7.11507007279803 6.68035198124171 7.04098544377713 6.19769600342866 6.47999361098168 7.56479548971513 7.33147267641597 7.05251035902671 7.62736109661428 6.10173709776884 6.17962275460956 7.03005343289599 6.6804392366765 7.18782931253622 6.15903530411441 6.17962074488467 7.79824785474684 6.47377955958654 7.25872319820662 6.53929920683933 5.72251039741842 7.64467888644471 6.75699123315658 7.48437735307039 5.80697668319623 6.34710425829158 6.65606798780769 6.71964632633221 6.3803361222983 6.85482495710117 7.14197122664948 8.87472915699446 5.50633904346967 7.58791272864532 6.82166052891279 7.04268503160761 6.96326649290133 7.06158501301699 8.32914356660771 6.28717597183429 7.46185798807897 7.13813596895476 4.72669514704258 7.03745366493823 6.62381682205345 6.61842118336997 7.67743097704809 7.02140897974112 7.84919503754152 7.05507968087766 6.89618227501493 7.45210215679204 7.36093461495196 7.36188946982588 6.51565388166633 6.46984674622743 7.95649358584122 6.40378130004137 7.66381809096108 6.19915315943512 6.32452755880604 7.6242095390502 6.99403673548808 7.60159284026802 6.02156873112404 6.94343450687198 7.7544979036323 7.29307178939858 7.62357979253436 5.95124346408492 7.75945055182417 7.51032091284404 6.40156640822328 8.16213969212811 5.36210912197921 6.12441456772272 7.44655858436926 6.57942288401876 7.65423398075992 5.48929170921685 6.02885368089367 7.52267382086315 7.31551039960301 7.08773585023076 6.84500446828587 6.46898216258076 7.62073980288489 7.09241273587626 7.15967833588963 6.42564056723661 6.16425932824423 8.0565317600251 6.64811669210088 6.8464874322888 7.12433053016235 7.11212993328 5.88167694859087 7.54463696799558 7.28700482879331 7.28399500815353 5.93974230246535 5.70102602546102 7.30212035493835 6.52510878295489 6.90898011351181 6.72917162246035 7.14089370570416 6.87868595386993 6.55061435581825 7.41327270259958 6.06419656260509 7.6308489819972 7.60378682515781 6.87502033184245 7.46527525939151 7.26369112657877 7.49063158553851 7.08078328650688 6.53541041894634 7.07787469866702 6.45410187452428 7.48065412793949 7.336360225375 6.9465917432058 6.82883663723787 7.47544763056057 7.56928255389559 6.78095476611113 6.75693186388004 7.19925112550192 6.92038232337702 7.27849485278532 7.32733347905064 6.35153963693455 7.12211277726392 7.30111731374188 7.79854082717366 7.22758828326937 6.71399953222743 7.25351859407154 7.00831337400906 6.90690006464014 8.36529871393565 7.62020639803476 8.32331078296735 6.79028385980686 2.59979625578436 7.60530275256415 7.53745376234239 8.19876536795765 7.95644112442742 6.45751895099733 7.78323552814419 7.46340827808259 7.7642014694558 7.13207045289979 6.63757234382907 7.71362186750827 7.15667824029687 7.92172473564751 5.89093128775239 7.17066458222359 7.87448913139647 7.63230214930562 7.51993633313301 7.21814218507005 6.66208310206947 7.94432912395698 6.73324241627617 7.4921149743635 6.86617512777147 6.71967145287511 8.22256639973687 7.25927463432161 7.68223611834522 7.8781593667816 7.62489955141391 7.39724663165553 7.22519705926913 7.58563899482795 6.07070157487234 6.45180569161574 7.74738328386337 6.62799486157398 6.68985265533722 6.46801981235313 6.75888724714053 6.0055323612049 7.11815584078333 6.33518233228386 6.32076646832607 5.88623610483314 6.42772332391538 7.53845132420431 6.15261537348721 6.54856425301185 7.06887650671144 6.1479828021854 7.16240853807644 6.50185477115227 6.94712837427126 5.84737205905512 6.64917046886931 7.59931288066506 7.05167740733655 6.350357264757 6.23196186795491 7.21102239864179 7.33575075891702 7.43519654114476 7.76706551638044 7.06361000922228 6.79922674115165 7.22145843319831 7.56960659326082 7.75298944367291 6.42236711798319 6.78348767740627 6.82687985343531 7.2414432232325 7.20592825937869 5.97488655416064 6.35060453182226 7.70839329357442 6.83905837513314 7.40761707391292 6.82679575168534 6.71340448467045 7.93702529939778 7.53441556716188 7.4225924951094 6.55987926535453 6.88640969657086 7.35609931322174 7.30958759442565 6.85265025975612 5.96784376715688 7.16942311942693 8.37008066236117 7.08686516261268 7.93981466183629 6.98946894166469 7.26137815676298 7.00018313809911 6.93865923572743 7.37318615694844 7.00541626820763 7.1850946832498 7.16330793565067 6.62898892129884 7.76566264742509 7.02738406407012 6.89993607228296 7.63925115771909 6.73510875007037 7.03373739239536 7.37186220206525 7.57533448737751 7.71465361132295 6.79554273993597 6.99435317103624 6.00989182420824 6.30988619798411 6.93383537298235 6.36621269890889 7.43609860615394 7.0352988872546 7.39430441918086 7.83749508389886 6.8386343148398 7.80984643483504 6.6750765868139 7.33610513961841 7.26060189666083 6.6985639433001 6.46169214194634 7.24316763252389 6.66099338957369 7.51264596387023 7.45539026024115 7.60179397621549 6.79633264940956 7.56165716739853 7.85806628457927 7.16201000297035 7.42156609576397 6.99500704028869 7.12785684775001 6.41335422262024 7.29411182448753 7.65734431533783 6.6282191469644 7.98253541341986 7.10496924172521 7.41717075549443 7.59606882587367 6.61821803969587 6.63947367659848 6.51213197353851 7.87752681757091 6.3811581025713 7.52191075613229 6.42320503218076 7.63514533468369 7.31590353542747 6.38183685095388 6.75028425087557 6.52687036606039 6.32442655204072 7.37086953804297 6.07672360667905 7.46121321022057 6.8736365345264 5.97087315306676 6.76102608073654 6.3715784759865 6.95495513999486 5.74968337812789 6.40164886349335 6.78344502706509 6.14166953724765 6.3316603382391 6.04130585461885 5.88071701027172 7.53363851081224 6.48230835951491 6.99639075765686 6.38605816513121 6.3561851809143 6.94956538871913 6.44264507679364 7.20733497778427 5.6367013258648 6.4951549060582 7.49004626086593 6.97753432382136 7.47556325947295 6.10004705143958 7.08097662225204 6.2922559388864 6.16735328924243 6.36627558077625 6.5137262813419 5.83880666337627 6.88755439208389 6.65294059630853 6.98560162883499 6.45382065125289 5.87352256575767 7.42947474775063 7.12530432527254 7.16472481364347 5.86457330066445 6.4615426710324 7.27748288004521 6.76508625208341 7.53135762319791 6.92860858698729 6.04277367832369 7.73359901188312 7.20755355318381 7.40370526171249 7.048393245343 7.20014905646558 7.84836605431847 6.84630307616784 7.38045189853987 5.95291247920079 5.43621877710562 6.86891499761356 6.85714850454841 6.42712095298719 6.72099782904486 5.61574229453724 7.022449042386 6.74997626062037 6.4772384015173 6.06023781888996 6.02038058294734 6.5516799725551 6.26078096354099 6.46319537266316 6.89111544355973 6.06405005994876 5.78531660783028 6.54448699593662 5.43846308275631 6.47775489569236 6.20741403321815 6.3274003300939 7.14620063327109 5.94850231967888 6.48678880255314 6.38241466489616 5.48502594512871 6.80557872414893 6.737716641453 6.69175159883802 6.17156331652 6.71277054315144 6.11692793885439 6.5351620345899 5.88472168020126 6.36540335377806 5.78701671025507 6.60743653917348 7.02317761236049 6.60424305913884 5.720380966672 5.80311731909807 7.47389847314823 6.52595825709234 6.53747726020159 6.13972455086881 7.40393047853309 7.62459717934976 6.68694390799334 7.42541430896747 5.47712484604227 5.49193278045108 7.09352329473974 6.73435166415247 6.53289696162529 6.12297051448204 5.85124955593107 7.43013915506676 6.50252077638682 6.68146010956585 5.95794417518955 6.68909785912512 6.8867572672028 6.77708925018124 6.29980445487078 6.32555990994261 6.16681203561165 6.98905858760909 6.61677470056666 6.89112533968742 5.82746335876066 6.33363134001117 5.87415406243837 6.48924824687045 6.18863646322922 6.1358942238732 4.98574003949392 6.81986765443592 6.90339643704914 6.81174446383213 6.0815475751064 6.92291606860134 6.0718168977951 5.63490274058531 6.25911551928993 7.1742403051363 6.05224655489924 6.50826681764542 6.78257352569869 6.66550538077719 6.02402778086421 5.25591690550492 6.92221781399519 7.08030616493923 6.37647087776117 6.14518555268356 5.36642556457995 6.58910738061182 6.46436474116533 7.11126319617243 6.85132159850712 5.49595427445405 7.07348555140899 5.66832519039415 6.96167160187595 7.52986512954079 6.50376920874483 6.16610297527274 6.72638565852883 6.41432672143204 7.23478696108744 6.38255982001784 6.00348980087409 7.28635357000439 5.44323658959495 7.03614445143358 5.81617586165708 6.05495870602244 6.46340152928511 5.54565517569409 6.95727539020726 5.87349774117392 6.35731289386569 7.51691542334207 6.93769206868804 7.1682094504163 6.12249885742314 7.21578854917371 7.42133826431173 7.18596984033124 6.7872918187591 6.80552262056682 7.05193409450148 7.32449246484128 7.12467257782049 7.1298091009574 6.314152850383 6.22549781519974 7.35865143589718 6.86496386233195 7.01393806309132 6.65054258444249 6.75128773189635 7.97906769253865 7.31038890956185 5.74902782706639 6.65605850213749 6.67532111132732 7.66573396137769 6.66424480895477 7.91819908891309 5.40545749184595 6.63512952437892 7.3923510431495 7.04499903111083 7.62430459151906 6.26753769241469 6.29541183423707 7.24433778305178 6.7454434522977 7.58877432531916 6.6575971905382 6.40903251824977 6.70965656227887 6.52467371294742 6.97041964008185 6.0912313609198 6.38586021456058 7.29806331608203 7.6527097529666 6.85055946854223 6.33299663706056 7.54609738119682 7.08930305209897 6.88319749710307 6.97841006575403 4.75454482700421 6.85742595979287 7.59984278510764 6.38713271550285 5.61088024143791 6.20315810974483 6.23209222791102 7.8442177653755 6.79735971640365 6.85563451836353 6.86462409240677 6.81922890689546 7.40150134674158 6.98754511638949 7.10879450659401 4.07186612216576 6.16233867057852 7.14249964389519 6.60738143235578 6.60328970877036 5.23279872230432 5.87526720180259 7.37891968357855 7.61729054931237 7.13908990010395 6.13105785040076 6.43941883337658 6.37756668077354
Manes.09G064800.v6.1 3.90304917696163 2.59979625578436 4.59768808188433 2.59979625578436 3.9190085836564 2.59979625578436 3.55539340064342 3.32387150818726 3.68641773527526 3.89462144677541 3.05243133298284 3.22781498317095 2.59979625578436 3.44305187794855 3.8091407808845 2.59979625578436 3.13614105965968 2.59979625578436 3.27626599380655 4.55548773694474 2.59979625578436 2.59979625578436 3.5105562495507 2.59979625578436 3.89694462323071 3.29982034827609 3.82950817955246 3.20900055990681 3.78836439742839 4.51811078193081 2.59979625578436 3.2385184270877 3.85207335137609 2.59979625578436 3.90048262944656 2.59979625578436 3.16493055238067 2.59979625578436 3.54273597101275 4.10080214228854 3.23201493111793 3.76200023750528 4.97587766766359 3.43514863882075 4.60766517298189 3.20086796870012 3.78296404426844 3.38114915188791 3.13370949737372 3.73724134059584 3.319570586726 3.72115701274549 4.66712148632833 3.706016707092 3.30273000440967 2.59979625578436 4.28913622557043 4.3548164558268 3.24813913044745 3.35998747224409 2.59979625578436 2.59979625578436 3.5984555720394 5.50880681331723 3.69089779392592 2.59979625578436 3.71564452659676 3.61176125378992 3.4930121375438 4.30454750663863 3.45118233955962 3.55716693151637 2.59979625578436 2.59979625578436 2.59979625578436 2.59979625578436 3.63077662772523 3.93888509688516 3.29249169049875 4.14619454260098 2.59979625578436 3.83640379821994 3.17512532819144 3.47624966748319 2.59979625578436 3.22543616017794 3.69147458537688 3.06043028247974 3.1906912113914 3.03309729085306 3.24973940342139 3.14815201337652 3.91582517406184 2.59979625578436 2.59979625578436 3.40126091377021 3.49912752418334 4.00637088711135 5.21961835574927 4.31221933964166 2.59979625578436 3.10849398345359 3.10904969198695 5.11213816228719 2.59979625578436 3.11766270619839 3.25897070105676 3.17721740656458 2.59979625578436 2.59979625578436 4.11398182628384 3.56627389150152 2.59979625578436 3.55255446331805 2.59979625578436 2.59979625578436 3.13082777262013 3.88131722981425 3.72918033412724 4.85996026387229 6.00242775370709 3.35765264354746 3.09809346900321 2.59979625578436 3.98832669621086 4.1476088071998 2.59979625578436 3.93778378995637 2.59979625578436 2.59979625578436 3.76867498495514 2.59979625578436 3.0212344291614 4.01714583062926 2.59979625578436 2.59979625578436 3.4898242940079 3.9230630824469 3.11715769885859 3.16073271291655 4.48110650453664 3.41213166059614 3.6161129942103 5.63427138101769 3.31164659151673 3.09448431999199 3.16768203400873 3.24166522631322 5.32676731455939 5.63881424190592 2.59979625578436 3.17781093920006 2.59979625578436 5.59155496009851 4.08636883725555 3.81804153400125 3.77826387501707 3.2043609590842 4.11259858698007 4.15638154591134 2.59979625578436 3.04070355142447 3.51663380570461 5.0440888585596 3.71367760018043 3.62463629195849 2.59979625578436 3.26838519696305 2.59979625578436 4.34245559223339 3.59045007342481 2.59979625578436 3.12628544447371 5.48648616285956 4.69289133929722 3.06457845309048 2.59979625578436 3.61197994694732 3.6727640892179 2.59979625578436 4.85775521204599 3.36064708397914 3.20435226905395 3.9229564268597 3.01860929541114 4.34153912880781 3.16817936116962 3.23306554339514 4.85603942755248 3.34522728744805 4.40314156626241 5.13837227983335 3.24239127858813 3.57302481524818 5.65675462315231 3.57920140188002 2.59979625578436 2.59979625578436 4.4732178213627 3.59639004488498 3.58191338367461 4.00736470007236 3.39679534912207 4.09050093143674 5.83277900914679 3.321338580523 2.59979625578436 2.59979625578436 3.64153521949759 6.19950600189562 3.77367409578493 2.59979625578436 3.17888988534499 3.54788813065337 2.59979625578436 4.86230682576941 5.52582647924546 3.1364641154621 2.59979625578436 3.4427930809436 3.13294224426404 4.82034735163016 3.15782640238907 3.38008103418363 3.63837469934118 4.13027688582366 2.59979625578436 3.35455894485225 5.41775509638884 4.12874658863065 4.49257276103546 4.46462861855748 2.59979625578436 2.59979625578436 4.06994694999674 4.12369346514639 4.33402185873102 4.01510285445144 3.19240955863012 3.80239036811738 2.59979625578436 4.18609850143832 3.52816261913287 3.41555650284634 3.08827779899346 4.13362108074398 4.23691375842481 2.59979625578436 3.49185471935923 3.51206141573981 3.13619888814257 5.39306020231958 2.59979625578436 3.84010289877045 3.01582169102262 3.83472820491349 5.07827029939679 2.59979625578436 3.53421281753572 4.07019172758665 2.59979625578436 3.81285093634252 2.59979625578436 3.04994649852283 3.07878727232066 3.11512830171232 4.14787459964064 2.59979625578436 3.65185553354328 3.73951463753616 4.27792709263353 3.95429187897232 2.59979625578436 3.84748470704583 3.63071966896614 4.65076715593565 4.86166114571362 2.59979625578436 2.59979625578436 3.23672803855937 3.9675824189365 2.59979625578436 2.59979625578436 2.59979625578436 3.73159039278313 3.02532496867072 2.59979625578436 2.59979625578436 3.10157727781174 3.07327005296684 3.58767727469021 3.94869021554797 2.59979625578436 3.43641674032279 2.59979625578436 3.80697767267781 2.59979625578436 3.67528607409489 3.18590979373873 3.69514666089469 4.0656012116129 2.59979625578436 4.17704803998855 2.59979625578436 4.04362598355541 3.79469870865205 3.88996621266139 5.54334317310361 2.59979625578436 3.14562636105081 3.75733231750362 3.67878321099794 5.67289533477974 2.59979625578436 3.8617926093845 3.50726645208533 5.14468414722131 4.04068063587489 2.59979625578436 2.59979625578436 3.76560242009159 2.59979625578436 5.42353638131 2.59979625578436 3.08982373625139 3.63957982449181 2.59979625578436 3.56398633747989 2.59979625578436 4.57602739872608 2.59979625578436 2.59979625578436 2.59979625578436 2.59979625578436 3.40086540681077 3.66660763987476 4.94201981059853 3.81847511642453 2.59979625578436 3.95170531752831 3.36241783843061 2.59979625578436 4.58325948049007 2.59979625578436 3.40503430776885 4.23844932096434 3.29842715226595 5.35894109753876 3.43349796729455 3.40050620406403 3.71999682860615 4.36864710988513 4.28272686269431 2.59979625578436 3.17763575246582 4.07859791806296 4.48741398034958 3.61390822800715 3.54211256810747 4.60209326505873 3.58139977578277 3.09467911820702 4.1830103381962 2.59979625578436 3.92535131991136 3.27934697100873 3.11937986360436 4.60915991474291 2.59979625578436 3.93380540512647 3.72209426656321 4.32111441007705 4.25857338935828 3.95725259331698 2.59979625578436 2.59979625578436 3.96115202133466 3.800479234893 4.88822660810007 2.59979625578436 3.67152085317009 4.49674992729327 3.30161108955818 2.59979625578436 3.09253880012922 3.71952928076159 2.59979625578436 3.62289993070695 5.06655620136585 2.59979625578436 3.98146792064773 2.59979625578436 3.55603337558458 2.59979625578436 2.59979625578436 2.59979625578436 3.61517699161078 5.97050068878233 4.73520753883321 2.59979625578436 2.59979625578436 2.59979625578436 2.59979625578436 3.99741940809082 2.59979625578436 2.59979625578436 2.59979625578436 3.11784851617552 2.59979625578436 2.59979625578436 2.59979625578436 5.39370696399649 3.84992470778395 5.52721496751006 3.25899884065111 3.09756767139413 4.17579636364464 2.59979625578436 5.70563274249314 2.59979625578436 2.59979625578436 3.92993257253903 2.59979625578436 4.80787717416237 3.04948717202689 3.12630467899536 2.59979625578436 5.27086315396093 3.19993551182426 2.59979625578436 2.59979625578436 4.39133100535195 4.22305024592718 3.65402117215706 2.59979625578436 4.06252014287478 4.43961111053158 2.59979625578436 3.1944944784519 3.73239061372913 3.58860918242628 4.05157058000128 3.66744248900471 4.29314776859355 2.59979625578436 3.67796763501617 4.56793038002325 3.20412094079488 2.59979625578436 3.0755768791799 3.41089451088101 5.39881106338197 2.59979625578436 5.29565914183513 3.77287603967699 3.11769933174954 4.25993586780208 3.02191542271198 4.22118444460963 2.59979625578436 3.97834542545251 3.69143643247701 5.16437289710985 3.98842016332399 2.59979625578436 3.43661259381833 4.39634645567766 3.72538479952717 5.96968450744384 3.57903779108596 2.59979625578436 3.13091120944092 3.18485473878746 3.46981407879668 3.37519338652555 2.59979625578436 3.48189063170724 2.59979625578436 4.77607465641259 3.538429025029 3.41253877880521 3.5895004728487 3.13368629208698 2.59979625578436 3.9527342076991 3.41604772664298 2.59979625578436 2.59979625578436 2.59979625578436 3.48331719498716 3.81364818857264 3.79323834796597 4.91058272984 3.35007378670469 3.90012358301766 3.2027230823485 2.59979625578436 5.3080195396092 4.05522122960413 5.19827687583516 2.59979625578436 3.17435855558807 3.62374438609181 3.79223580108878 3.12701290025836 3.1505585915272 2.59979625578436 3.59922678175207 2.59979625578436 3.32871826849192 3.61437619789413 3.3372256094953 5.17612181270065 4.06932102243263 4.7571197801484 3.5792875926982 4.08939779746282 3.09168813019347 2.59979625578436 3.94615840815916 3.09055428047105 3.51765059569321 4.27212337060156 3.1975645660093 5.42043484616301 2.59979625578436 3.87848269430012 4.20963365354964 2.59979625578436 3.19311762549978 3.28720428082605 3.56341734263042 2.59979625578436 3.14717678469408 4.87346517633897 2.59979625578436 4.79603531522573 6.84692815596347 3.20643697917781 3.63770880969205 3.48037588270895 4.20132268863879 5.4743054651002 3.7855263411884 2.59979625578436 3.58986033417048 3.32869148150303 4.14473727372761 3.91040234522286 4.15007127375922 2.59979625578436 3.48356159872131 4.55449504440304 3.57562914998343 2.59979625578436 3.11591032459858 2.59979625578436 4.09388744234681 2.59979625578436 3.98727565610286 3.65775448958064 4.13780128262432 4.31676724177665 2.59979625578436 3.4492382492155 3.32593040474478 3.2004768242502 3.47843854242518 3.40372521807497 2.59979625578436 3.77941758436022 2.59979625578436 2.59979625578436 3.5866975655272 2.59979625578436 3.78906326114918 2.59979625578436 3.66593204232818 4.2272967651153 2.59979625578436 3.21419104749459 2.59979625578436 3.98980219585066 3.08382354620843 3.31295268164799 5.72597068586553 2.59979625578436 2.59979625578436 3.67483351199386 3.43352024351822 3.25879465846468 2.59979625578436 3.9829196369176 3.12826845074903 3.27005780046848 3.44951294888695 2.59979625578436 3.60043099403342 4.18775749464987 2.59979625578436 3.37424946298459 2.59979625578436 3.5091143569893 3.86662691579016 4.46890143840814 4.08572846250385 2.59979625578436 3.90506566321177 3.73153791628387 2.59979625578436 3.3197901182369 3.23836589690278 3.89295669596377 4.16614721288995 2.59979625578436 4.37889282972155 3.21559004798566 2.59979625578436 2.59979625578436 3.20178576582288 3.62159293703543 3.57943150067393 3.95557659281107 2.59979625578436 3.46856026701611 3.81971259407091 3.30409561387671 2.59979625578436 2.59979625578436 3.24925207574573 2.59979625578436 2.59979625578436 3.72155046908345 2.59979625578436 3.34444953840647 5.22734230268985 2.59979625578436 4.25044423909743 2.59979625578436 5.24854645518648 3.84534066932346 3.21021486625664 3.803218555989 3.23562971642821 3.13258002656255 3.34182548853577 2.59979625578436 3.20516644634206 3.09747954102011 2.59979625578436 3.29367264049087 3.24766064870577 3.06980125949796 3.63892350946115 3.44859642076762 3.86994420186815 2.59979625578436 2.59979625578436 2.59979625578436 3.12117286708181 3.32868425701424 3.6848684297321 4.04450568037174 4.09738380749577 3.31593868767472 3.20854780368858 3.68618486222939 3.31627055002502 2.59979625578436 4.21566885746298 2.59979625578436 4.01455699993738 2.59979625578436 2.59979625578436 4.08258719077872 2.59979625578436 4.78109513777174 3.11870604035815 3.2427149139147 3.01265836496538 4.27004814023612 4.29703684562333 3.27070239318665 4.38307646226477 4.496071537527 4.23867587591997 5.37325073172936 2.59979625578436 2.59979625578436 3.61482800661992 2.59979625578436 3.90856160667753 2.59979625578436 3.17310155599223 4.4422187795895 3.48505988337832 4.05577999395678 2.59979625578436 2.59979625578436 4.08931891774608 3.34414564086158 3.78624797388969 3.88284663757265 3.08978059537946 4.28319743947448 3.43229267361625 2.59979625578436 2.59979625578436 3.3044068221996 4.95316091399111 5.03568531108999 3.84185510846805 3.35379231418697 3.95496820445647 3.25835208647746 3.62398612600803 4.69686522852663 2.59979625578436 3.97308342342811 4.03017935371542 4.26571130807168 4.0440804693051 3.30313529149927 3.78500776541972 3.24895042512516 3.92030111956724 3.09559387004943 2.59979625578436 3.61931600101943 3.12439282256448 3.68674262044617 4.26206279944081 3.1359058019152 3.35830155079992 2.59979625578436 4.44730540373266 3.61056149362573 2.59979625578436 2.59979625578436 3.08541878809132 3.20730882339491 5.09849138338962 2.59979625578436 3.78913948895055 3.51516365326081 4.07186612216576 4.0763993604706 3.29381410174513 3.56888036552917 3.78520782688444 2.59979625578436 3.1167432246131 3.13232547685039 4.06961722346357 3.64298409173955 3.08078529881836 3.4661660206238 2.59979625578436
Manes.09G064900.v6.1 3.79581891214945 3.70064765159346 3.20665085371097 3.63410803335427 4.10720742203115 2.59979625578436 3.81949299908603 2.59979625578436 3.49376837325421 3.263295019147 3.49438284815064 3.04561120384308 3.32888032498958 4.0228427264024 3.67292777971638 2.59979625578436 3.35405828690082 2.59979625578436 4.30500120005423 3.52689480351742 3.2129912889402 3.25601641733816 3.34744421400159 3.87057410352136 3.79016148847098 3.29982034827609 3.16295777007222 2.59979625578436 4.03685567412286 2.59979625578436 2.59979625578436 2.59979625578436 2.59979625578436 2.59979625578436 3.14570398518928 3.16878379002956 3.70972850317257 2.59979625578436 3.91152548879852 3.15137780479602 2.59979625578436 3.37212247467824 3.18911703177846 5.4834811209683 3.19842031549437 2.59979625578436 3.36040517360207 3.1556293923897 3.51445194617031 3.90275155353327 3.319570586726 3.72115701274549 2.59979625578436 3.86749335096064 4.11639527973144 2.59979625578436 3.82647792567349 3.82942853835697 4.00549615286874 4.55316832336097 2.59979625578436 2.59979625578436 3.31285807433133 2.59979625578436 3.38028800220858 3.14237346324655 3.39839961501261 3.19194094230314 3.74141934797666 2.59979625578436 2.59979625578436 3.8668276827447 4.14593379109511 2.59979625578436 4.35439551718836 3.28754744734438 3.49723216096386 3.78960690973117 4.44874851154745 3.9950892813832 3.44184362766157 4.77329212538976 3.72904501437955 3.31900261704314 2.59979625578436 3.22543616017794 3.60014358493703 3.70564173509537 3.68708708770417 3.79545467030766 2.59979625578436 4.32483833915253 4.46180300591094 3.30794006058808 2.59979625578436 4.05595217140846 2.59979625578436 3.32365439216886 2.59979625578436 4.003534888344 3.83555055270904 3.31557217321446 2.59979625578436 3.6506059273711 2.59979625578436 3.61972585497088 2.59979625578436 3.30468717862715 3.31666850209906 3.12799011821841 3.58288439614787 2.59979625578436 3.68171689201056 2.59979625578436 2.59979625578436 5.25891089829758 2.59979625578436 4.65866846193553 3.40831739229295 4.85996026387229 3.08797719378391 2.59979625578436 3.09809346900321 3.3030517261556 3.55495551510956 3.71922188825181 3.3434653761842 3.46370293381128 2.59979625578436 4.09362941531318 3.4373015361164 3.42111300273466 3.52935196132226 3.0891275296357 2.59979625578436 4.12814473248118 2.59979625578436 3.08196755351891 2.59979625578436 3.38823800246194 3.35372006124426 3.1779458868114 3.51243713826058 4.15631920762621 3.31164659151673 3.68557250994933 3.39788747209717 4.1145107302262 3.82008603780487 2.59979625578436 4.26548708096564 2.59979625578436 4.03763218464974 3.58662713358507 3.98407844717818 3.53200633998271 3.65942122764354 3.63242684089408 3.07495913220232 3.72583742587149 3.58357647506077 2.59979625578436 3.35248609664756 3.07587858392687 3.16701331005524 2.59979625578436 4.69442388930341 3.26838519696305 2.59979625578436 3.71917029318201 4.98979305390464 3.13618426178944 3.85648531197691 3.25329403012386 3.31397370621681 4.57981876452515 3.16417745732558 4.29067483747483 3.28761616215826 2.59979625578436 4.02089228220235 3.36064708397914 3.97530764655969 4.06742351644114 4.44313674945347 4.12889479307159 3.84039625770601 3.23306554339514 4.76299172366203 4.10030127978829 4.40314156626241 4.55278907490517 2.59979625578436 3.35923288868612 3.71295495894325 4.96661214595116 4.28052500265447 3.65946978543165 4.08818120565827 3.51245969493795 4.36136542886796 4.47067328122448 3.56999139100163 4.59402258393028 2.59979625578436 4.08056208543694 4.80119934738357 3.22829425332205 3.0737295239543 4.08915768538802 4.73573721568437 4.57937412793993 3.59001127490207 3.42444996502386 3.58839260699158 4.02406737380187 2.59979625578436 2.59979625578436 2.59979625578436 3.33238703215835 2.59979625578436 3.4196932705789 3.55483529680617 3.38008103418363 2.59979625578436 4.03907848099183 2.59979625578436 3.65568174542466 2.59979625578436 3.14584555959347 4.09375386409805 2.59979625578436 2.59979625578436 3.77066255425936 3.13920880252861 3.50611797315604 4.0624419553752 3.76994895807987 3.19240955863012 4.52486173502647 4.87176703084885 3.74827886475334 3.26181179846843 2.59979625578436 3.08827779899346 3.13246240288098 3.40319810354056 3.45753213759342 3.12024369940562 3.06159220116022 3.35413872164702 3.23218886600296 3.40975513062506 3.65682633054295 3.31551071989798 3.11671905717742 2.59979625578436 2.59979625578436 3.53421281753572 3.730857914079 3.68400765031026 3.15498124947046 3.19556340470997 3.23387456029662 2.59979625578436 3.72918927219567 3.88263538015512 3.17356662868593 3.65185553354328 3.82586407538658 3.22228357111191 3.09404548459673 3.14632375028407 3.62863518361895 3.40495493333963 2.59979625578436 4.1113167925986 2.59979625578436 5.40062108789936 3.68612898194097 3.58438008621207 3.65244182252435 3.71368014863504 3.4551235647353 3.41008409776741 3.62424733944767 3.32357789646735 4.01337394767009 4.12285734397113 5.06280329238417 3.41150002700353 3.87632600823551 4.03972684270007 4.29948936547535 3.76073749062112 3.65250326144447 5.85732193238166 3.77282643439476 3.42317760654825 3.58401163972517 3.38877233985551 4.19900678068076 3.27020841900006 3.64275896432737 3.70977069704653 4.24735954743969 3.14105343535606 3.17618018401525 2.59979625578436 3.53442076232412 4.00018749182273 3.53945940346149 3.43958436185532 4.29678501363113 4.00050168310688 3.05910626361496 4.09203071720691 3.45416095825858 3.86855734942752 3.8437957025461 4.2969138470963 3.64358731401363 3.97462826926992 3.48210799648643 3.56638868567901 3.07280994667388 2.59979625578436 3.2878030887128 2.59979625578436 3.56947755124733 3.55720716581145 3.53689864302089 2.59979625578436 4.35650913201103 3.06622404529752 3.52874432227956 3.82267206026043 3.69595611578435 2.59979625578436 3.09304328024829 3.78599847187112 2.59979625578436 3.96591255596935 2.59979625578436 3.40503430776885 3.36370173476972 3.57861008867875 3.40627957054017 3.43349796729455 3.25631718321301 3.52181474650389 3.45815815575599 3.93085353165655 2.59979625578436 3.17763575246582 3.55880419163474 4.6593180930254 3.06075262526231 3.37363417613735 3.92336526354409 4.39734045192894 3.29631831669058 3.22380152582246 3.19836810956745 2.59979625578436 3.27934697100873 4.01938833314167 3.47458296180241 3.15779812644779 4.67348432871763 3.03313128025029 3.74748651209472 3.68209076667673 3.78557590897218 3.35883779744775 3.44837432885348 3.57959499661178 4.69790499638133 3.96948602833628 3.44977478267563 4.99941931025922 3.96181365670601 3.5829904785219 3.91442023250596 3.29333401168874 3.59257682574812 3.44198007858204 4.68917482556339 3.53625833947526 3.12273955512324 3.88545825039556 2.59979625578436 4.04701179786689 4.03287503074016 3.54359859920675 2.59979625578436 3.24980416694994 3.74131845920121 5.05594102021092 3.25797369082606 3.54865317049011 3.37221118168512 5.25654447849798 2.59979625578436 3.57093580047187 4.36983758403627 3.47516363191189 4.97726787893989 4.01927911399507 3.78969911539177 3.27040979766199 3.7322206911301 4.31987380317055 3.67676263160891 2.59979625578436 3.09756767139413 3.4519326062339 5.14831597810199 4.20574069759034 2.59979625578436 3.5901497985518 3.52010982756662 5.44034820186319 3.75882621456763 3.23323260867859 3.50203005288194 4.40999870234295 4.32525176622153 2.59979625578436 3.61037900404286 3.11298070489525 3.6767139055283 5.02779398481868 4.06084683536767 3.79222420763822 3.72476496377402 4.15446061950838 5.9036834844981 5.58263301113669 4.03934067139395 5.32467865647035 2.59979625578436 5.03185285121757 4.00673677425881 4.66386770279899 3.51685343953971 2.59979625578436 4.03145852475667 2.59979625578436 3.41665666789317 3.89762125072699 3.73477065696665 6.53642385995891 3.60331710313577 3.13589593959261 4.01508751431884 3.63472010443734 4.49270736536218 3.89571112591486 3.43931519236312 3.88252562402422 3.69143643247701 3.62020523057581 3.47010227507714 3.62936557031371 3.43661259381833 3.60301848506402 4.15578150694273 3.53231847300873 2.59979625578436 3.62276432158505 4.40541472262617 3.18485473878746 3.31367075302264 4.40248305076845 2.59979625578436 3.04596543434785 2.59979625578436 3.68007324196726 4.25208799191021 3.41253877880521 4.60020038744552 3.51441303477161 5.28539919126243 3.09344190010374 2.59979625578436 2.59979625578436 3.0490669307664 4.361798371154 3.32485930650937 3.69156864533317 3.96588386510295 3.59423081620886 4.05485792033728 3.36713490980945 3.78116077740132 3.28610162710445 3.90722036148961 3.40083590865166 3.77700890312273 2.59979625578436 3.17435855558807 2.59979625578436 3.30109143257354 3.50321857761277 2.59979625578436 3.6289994566789 2.59979625578436 3.88481103793489 3.48797309690425 3.11486485550114 3.12404357264528 3.83185023614716 4.06932102243263 3.13899408145671 3.29891955515538 3.36898212416835 3.44382243362458 2.59979625578436 3.39551074369792 2.59979625578436 2.59979625578436 2.59979625578436 4.95404019899909 3.37725547101701 3.16031210264774 3.87848269430012 3.21395286454123 2.59979625578436 3.61372050619766 2.59979625578436 3.39133175835895 2.59979625578436 3.14717678469408 3.18881389019315 2.59979625578436 3.12380631914321 4.54117446000424 3.78815434729946 2.59979625578436 2.59979625578436 3.4666767382516 4.03085070798866 2.59979625578436 3.57239373537881 2.59979625578436 4.01563561930218 2.59979625578436 3.54190319695318 2.59979625578436 6.37380596660998 3.11530692652306 3.0284462862932 4.99350654356429 3.48815169625104 2.59979625578436 3.34771328766447 3.00173983477685 6.69865386351537 3.42095857459416 2.59979625578436 3.35112322452084 3.22538730893432 4.23335883399656 3.6864598314512 3.89557230081773 4.67894918101518 5.02860810706492 3.72291427801192 5.41705731487075 5.09510940433527 4.26954800455055 4.74399541057762 4.79479374779162 6.76109435139369 4.76079776172895 3.80021628716771 6.24262541341467 3.52338752856881 6.18710909338847 5.37056186488549 3.84733536790994 4.20880543927295 3.55486197040881 3.1066138352018 4.63304343351107 4.07222534843677 4.27335854150532 4.55353970183645 5.37217678583174 5.09659078655789 3.95095185850016 4.23719193504669 4.81195035008874 6.73282979196144 5.12427238915992 2.59979625578436 5.9804162576739 4.03321156697343 5.93375183833947 3.80382251832949 2.59979625578436 4.90596899604196 4.10282435775713 5.02498384615689 4.86360446955157 3.83308018553565 5.75281243730891 4.36050489891026 6.07262738245967 5.72926982510354 2.59979625578436 4.07798847339554 3.69078090448107 5.48123767053696 4.31105357915929 4.35160983996017 5.45667075841334 3.62099745099714 4.6828847148228 4.53742278358569 4.15416678896926 4.6903680826479 3.22310506880101 5.30422524645552 5.32001939049439 3.79716551795672 5.21631662540804 3.41956127694051 4.75515218750878 2.59979625578436 4.99881263589147 5.97538751532192 3.64505721057814 5.80865423983605 4.35903725830429 2.59979625578436 5.4159613188666 2.59979625578436 3.98858954115068 3.170552578228 4.7081575145768 5.72134998944541 3.68431037628401 5.17768326384143 4.56603330824829 3.81894487985072 4.92655222710124 4.35998141433503 6.67940187694125 3.78005305080069 3.24766064870577 4.37417270388002 3.50439436163838 3.57540737014458 4.75746838394541 3.18142001825098 6.50185653103526 3.99966738167939 4.91229593659842 4.01562233808824 4.4688847820516 5.29483749761246 4.19859064216005 4.31736340904294 4.76577684386492 3.57588939803243 3.60314531494957 5.76610059327113 3.26993010504482 4.94845242217347 3.79683763774449 3.75271796694547 4.69793954873842 5.57166947073756 5.00013383609117 3.55977836462968 3.7367292000299 4.22723738248092 2.59979625578436 6.41267794160779 4.48898384036161 3.07631577613061 4.86120899579474 3.32729296405233 5.44203717423875 2.59979625578436 4.49564968957774 2.59979625578436 4.00843325576256 4.79587404593374 4.25555924174825 3.2568317893317 4.92174755611268 4.95131807283188 3.92616548218086 4.38693887252691 4.06430571321121 4.47137036186201 5.11202788173625 4.19951215490941 3.50713024684174 3.65836322027094 4.49134962088472 3.15933867912396 5.40545749184595 4.92557160825803 2.59979625578436 4.52783388498024 4.48419206145898 5.58710931205574 4.30930315358656 3.87841040353765 5.03872892687881 3.95822354543782 2.59979625578436 6.06128228558896 3.68182989929518 4.88186544174636 4.61309429115726 3.34205936974101 3.73622950798864 3.30313529149927 4.55722629693685 3.70634912023239 6.08383584873083 4.6059839963845 3.94360183626229 4.46110170123014 3.33771173039697 5.56735568768388 4.64504393756029 2.59979625578436 3.47240287887911 5.61088024143791 4.51929394576563 3.82596030969513 3.21916247304854 5.01959022746431 3.43325699342525 4.56448830091478 3.21122222670659 3.67780851228293 4.77307107117836 3.61912613435165 5.89860290018034 3.47646435890152 2.59979625578436 3.35595282582116 4.89858244559816 6.28158137235493 4.58281056579638 3.51213099311162 4.80467333435708 3.12984163088293 5.70666559480405 5.28403670686818 4.39625072574258
Manes.09G065000.v6.1 3.67536698515891 2.59979625578436 4.14266410568449 4.25901200280941 4.45380929546481 3.92229343905412 4.02736728603004 4.00677042509207 4.10402458597672 4.03643567027412 3.76993517303032 3.67136317908934 4.30393070423032 2.59979625578436 3.41879698969261 4.35337414043257 4.42134335438774 2.59979625578436 4.06282315022221 4.37243313713793 3.93330581446344 4.5426955421875 4.73095144151259 4.78167921861277 3.36517982117798 4.11052264858323 4.88713976309255 4.76716071841472 4.23901665491107 4.67569251298684 3.76602521169168 3.2385184270877 4.82416063107777 3.7670251772444 3.6732060023101 3.95248016206554 4.79487207678964 4.16110391583899 3.91152548879852 4.89354504285056 3.23201493111793 3.67972915063703 3.99801958889781 4.37899251711219 3.19842031549437 3.77766567635179 4.76298530293542 4.19509937476731 4.2835147899628 4.1714907707322 4.61397143423375 4.50450606405752 4.19364833639163 4.34285777227897 4.24765733392016 4.07562950090908 4.28913622557043 4.52341562293177 4.43497640120637 3.88849744654479 3.71856906465735 4.22042404466262 3.9027022233922 2.59979625578436 3.69089779392592 3.36272545837779 3.39839961501261 4.00432392223144 4.37490251190244 4.30454750663863 4.32714056121871 4.68049381859814 3.65679556095408 2.59979625578436 2.59979625578436 4.78876379136237 4.18402344331102 4.24065357703529 4.22550291220958 3.10989770956048 4.12548358498649 4.30215742048669 3.85486015733762 4.74991264994935 3.30853211464194 3.95893596499787 3.60014358493703 3.61322108641093 4.51686458404098 4.3804254860873 3.24973940342139 4.25245067259081 4.46180300591094 4.67744238628232 5.6713578930303 3.844423412108 3.9642748863717 4.00637088711135 4.52652053959961 3.87799114124601 3.74858817357684 4.14226299040632 4.07092939277568 4.62962032313464 2.59979625578436 4.16790133497031 4.21011834828144 3.85921212582923 3.75168329550666 3.6394512499023 4.04228330761357 4.04294978892074 4.3069082775325 4.31245819589986 2.59979625578436 2.59979625578436 4.27523653244724 4.97164895562791 4.77578619279045 4.35230567133016 4.4354859341469 4.89312321883231 4.56815492701656 3.58497213633413 4.57335289996447 3.25674191122001 3.64047583210619 3.6503738896489 2.59979625578436 4.17635669384723 3.8983952692516 2.59979625578436 3.61472060837542 4.58308076359277 2.59979625578436 2.59979625578436 4.64027177841435 4.51194431590591 4.23581806944651 4.03352894687873 4.64684458148528 4.372193448981 3.79303507615621 4.68221721469663 3.59679035161629 3.29604671878417 4.57938183053462 4.1709732695979 5.46474548473479 2.59979625578436 4.49299909182598 4.16736727768069 4.17636586104798 4.94652279429734 4.26669918164942 4.38143029808954 4.48910463378926 3.78424561610176 4.53254696826818 4.00442899344656 4.06768871147266 3.65998495327592 4.21614286819465 4.62178841464404 4.69442199385608 4.64436472605584 4.81641917716865 4.28681519019814 2.59979625578436 3.91202609380886 3.41380625865222 3.8789415331015 4.26216570186508 4.5355415583498 4.20737636462098 3.71521553420862 4.04177189388811 4.15658658115222 3.85850709734438 2.59979625578436 3.58546573411103 4.18203783741633 4.23356743523471 4.4804113085661 4.32679977066669 4.27484046564405 4.14318554364039 4.15144122302112 4.43521305507572 4.29488317595572 3.09391014913098 4.11252522245328 4.22648295032079 4.07160585981311 5.12763008186549 4.59385459924251 4.67519136618047 4.65544712378664 4.93017861567431 4.92982249968527 4.36136542886796 4.62537067386579 4.57697060124385 4.1993373257925 5.17879289931608 4.71169013401585 4.43201805978107 3.6721575975959 4.48300121889952 5.62551882645071 4.95794385192247 4.89197771027719 5.12210465192158 3.9184722264597 4.20284137768428 4.67009178629841 4.25308974748042 4.29141767882129 2.59979625578436 4.31144256826869 4.5293615470654 3.91115969666603 3.69624764149184 4.65541840374887 5.68427296212941 3.93959578482285 6.31010470239984 4.5959366869236 2.59979625578436 4.45078465133118 4.76349058431737 3.96110181010506 3.94304008124423 4.6259726054992 5.09584753334923 4.12369346514639 3.60804605994223 4.84520234234722 4.00536962002532 4.693421589324 4.2292696822675 4.50131182707378 4.59979898280248 3.90479648510061 5.24085655668476 4.13362108074398 4.7087729367258 4.33900063062576 3.84275066011716 3.87010041767032 4.29065718767539 3.97281132513551 4.54199859684416 4.36052567664624 4.63565562135954 4.81366704414057 2.59979625578436 4.50798479355123 4.56937232494758 4.77865651653335 4.10081705829609 4.01974631285369 4.11646012616742 4.25757853785971 4.67358808648919 4.62689407821506 4.26013833428749 4.71533291012002 4.96157847286331 4.57679907364981 4.74413055532936 4.2318785933238 4.24741158033346 4.95600584493021 4.46506181317869 3.89903763399501 4.1113167925986 2.59979625578436 4.25161846552987 4.91254459810397 5.14135641895366 5.28573903024446 4.14025566319483 4.61588733146985 5.3809201810649 4.82570027075997 5.00041600180794 4.27225018223259 5.08774084989317 4.65288124838399 4.83636087849277 4.44855005481808 3.70667846718073 4.99714547606174 4.77335547679316 4.78986280561987 4.94740677396116 5.10169615332697 5.30736848073817 4.61803699038939 4.94272534600328 4.33603174269314 4.05051050385255 4.57380922416177 4.79494588039053 5.14127024535302 5.40377484911698 4.24916743730892 4.07496338303498 4.16862252676369 5.56578482155897 5.23993984595789 4.38762886352103 5.58235014939637 5.21250735221494 4.94288935082317 4.50121940175488 3.79160438696396 4.75534386709362 4.70335917168752 5.08856714999277 4.94559493365986 4.33594884919632 5.17203445701605 4.97418292853099 4.56835540844979 5.46204227016785 4.21533446660089 4.68205550810011 4.9918437453765 4.77597616273531 3.36930499807517 2.59979625578436 4.76971078940399 4.84510004034684 4.55899955516518 2.59979625578436 4.48646237601561 4.06713649984956 4.1656868185757 4.37543937757723 2.59979625578436 4.82740206871183 4.65235052130321 4.39481134649749 4.90867432952841 4.17488625163559 4.37291250546232 4.37577599104304 4.6646244759206 4.36348106735392 4.36864710988513 4.5532255851852 4.56372556906621 3.97233686017103 4.95827158224578 4.6593180930254 4.29368919087306 5.37878842702346 5.46312453891121 5.29945159784469 4.35105245677429 4.61135382637273 4.85029110890246 3.55299247203008 4.7662715609067 5.37296364725444 4.74633629393466 4.3522844964648 4.87864180501985 4.38055070429436 4.7512181100855 4.46447550264307 4.73466146465086 5.56705321539721 4.27823906530478 4.87124260483155 4.2003323745881 4.17983979067177 4.50993257328778 5.19009493055476 4.40068716848437 4.69035829853201 4.70717952203341 5.17382962155334 4.57304123435029 4.54208922865511 4.68917482556339 4.33816346458267 4.18205550232417 5.13212335087271 2.59979625578436 4.77363783405954 2.59979625578436 4.98046489117919 2.59979625578436 5.45368642273205 4.17688851940337 4.38987052605687 5.30137388918 4.06364863107713 4.46091763655199 4.94843404319557 2.59979625578436 4.44961046091349 4.66129711155231 5.18693975166023 4.93915203995477 4.86496582476043 4.67342448431519 4.29149192570018 5.08625004154681 4.4419784357103 4.77017234404465 3.8866168499337 4.86202329220995 5.09904619471426 3.54703977596284 4.20574069759034 3.72285975990381 4.70964659086978 4.36047435717245 5.5629265690836 4.65000217138062 5.07008404715581 5.08315566702112 4.92943201976182 4.37260586062898 4.54340742320021 5.40036993550603 4.46516625892496 5.06304528192011 4.38169821238066 4.55659914827599 4.56817000897175 4.24047488177313 4.58336335923903 4.90985745636989 4.37885540131911 5.93850990882852 4.53097656826276 4.85657396376925 4.66931585198089 3.89202251523489 4.7495482855772 4.83636369743871 4.80184811350308 5.65099790824875 5.66898066517042 4.48950501400063 4.8691876634678 5.32808377474174 4.07901474762147 3.99300302654404 4.64683808494733 3.83696014386519 4.38892285257839 4.37933310838633 4.27639708117753 5.05247134773281 4.70394074712047 5.61419911205851 4.60352467620622 4.20724247242009 4.41636587842852 4.84145466895585 5.05038689465228 4.28981356904726 4.93492416259475 4.49746358015023 4.21915361101809 4.72931178629229 4.22923391824862 5.34911848605458 4.2612363289914 3.67928419197264 3.75393549680243 3.56431211964338 4.35137419938956 3.90571590500452 4.0753274338864 5.04269782072371 3.65031655402159 5.44578821188536 3.68336513273807 5.49789647101519 2.59979625578436 4.90003183060832 4.84482529626464 4.35718180429058 4.34536660017647 4.52123656676114 4.68217009982302 3.8723514461441 3.36713490980945 5.20596398446543 4.78480524236176 5.2401348426186 4.23244465111656 5.28182437231285 5.25178922024138 4.59980291294572 4.73693740153472 4.97295697075854 4.26426082643677 4.89067621194766 4.13239208286991 4.59877112699625 4.66380121309462 4.01568486327031 4.35626961568788 4.55519372681789 5.11028155671367 4.42991844169191 3.98130496223531 4.96679013221776 4.92221076287533 5.3869058881405 4.38010865982772 4.04605795159376 4.4939956850133 4.83804802287571 5.02714471712999 5.09917693226351 4.40683795882933 4.61617262129715 5.09948763984098 4.61876822617752 4.2513258028549 5.03744307955411 3.56316175631973 4.8386661458083 4.20448879507154 4.17273312156902 4.1948891063236 3.83474105676612 4.5000732280456 5.00949224481675 4.75932001714602 3.79022776133736 4.69171528271106 4.92903873033588 4.38388026842305 4.81458286149183 4.07069332582672 4.33633153909807 5.08577892975486 4.78686439319127 4.66720664445413 4.29765568985712 4.90179699403899 5.04050282255361 4.36326495310883 4.10333252423882 3.83773340086992 3.83288641790493 4.13126835604191 4.51270937995444 5.74005051320607 3.65087979903062 4.06582935493575 4.78705906455597 4.59141952980221 4.70012805964384 4.4586766100394 4.2096558391962 4.12808416109519 4.07955492702352 4.55046877475943 5.59244097782911 4.15106243593162 4.18278819955082 2.59979625578436 4.91029775148065 5.01294264006728 3.45229135332417 3.90779356276072 3.66593204232818 4.36625372078749 5.47720103181536 3.64876012622529 4.31648287491186 4.39289283435705 3.28117845314827 4.13699349435205 4.50127125101015 3.55447539391392 3.87627587420941 4.73355553143622 4.00751307854826 3.52399980726882 3.81657459978915 4.11721428326127 4.33435273413858 5.60493788713058 4.48456474043965 3.83708043217504 3.31429537738927 5.18076410770293 4.71282695880108 4.89104468825723 3.78966341899362 4.98672579528766 4.61244530882616 4.18508702070755 4.08572846250385 3.48471841849718 4.32364185819135 4.52952163641819 4.39569363555179 5.16023659298614 3.49579071812971 4.23651531661607 4.32033293870511 3.95490085823409 3.7884533108739 4.51412868390663 2.59979625578436 4.14076546407845 4.74506342842781 4.17062691219708 4.15416678896926 4.40521199775624 4.8706675746519 4.73339472918344 4.74693319765526 4.25060714661932 6.8576167369062 3.59736818850564 4.24245866013066 2.59979625578436 4.69941935171913 4.91516928433678 4.34224614760856 5.52356473291857 3.51929516966729 2.59979625578436 5.11420357548212 2.59979625578436 4.15904493162123 3.72038508042579 4.64225278268391 4.43248428602588 4.04222186891198 4.47074681878499 3.34182548853577 3.4742952044758 4.55837129242641 4.11133455544258 5.27760619206338 2.59979625578436 4.00451750091327 3.96459152210136 4.12095066359143 3.95552220940788 2.59979625578436 4.08289655961963 2.59979625578436 3.67495035924399 4.78661817450286 3.11790825992549 4.80098485334705 4.46021666234516 4.04315503667217 5.30951205934271 4.60317222226783 3.87399547710154 5.05064891590318 4.02838372931525 4.66224595231847 4.12953993110064 4.25017553240137 3.99472994152574 3.92546174437551 4.30715437149683 4.73873211184357 4.14618106881104 4.68702771941154 3.69603746055106 4.2636485000193 4.65441110823911 3.52235664790499 3.54042399501909 5.23872947033017 5.16035253535937 4.37840394729619 2.59979625578436 4.65187316461291 2.59979625578436 4.65877656571397 5.96501318606564 4.93076722843384 4.36255775005225 4.96899119580081 5.38128860284288 3.92616548218086 4.38693887252691 3.94552843496954 3.92301233965224 4.47458735648518 4.12442767665235 4.12530395146534 4.70441954290522 4.58539841629803 4.61310908830429 5.25313575882273 4.39212749311041 4.91649102665063 4.6232287927226 5.51616682800454 4.36957358178287 5.2721913730253 5.44165510326841 4.18231982885692 5.22847465874353 3.33144589813899 4.14217509733931 3.68182989929518 3.65393620300245 4.87471527282959 3.34205936974101 3.53538582533427 3.79558990087403 4.92525820928777 3.70634912023239 4.34286807059556 4.29670670668745 4.68744540686648 5.14052592822006 4.79813016159489 4.85230954746153 4.33478672800167 4.92555269984293 4.27587240237348 6.43789717432484 4.20167969026226 3.61056149362573 4.06483944005335 3.40738645349279 4.32143027144321 4.82165861889825 3.45824826314557 5.01146659026722 3.99252227860655 4.79890980534654 5.42317086827028 3.22438648604129 4.22836830426862 4.12054939704212 4.72371429395055 5.33324493381767 4.36204370635366 4.27954031487251 4.25652890734218 4.27240115612746 4.8693187303381 4.13235604136307 4.33328489319885
Manes.09G065100.v6.1 5.12461247387325 4.67241184650992 5.17564158083075 5.83292396920936 5.64431700142603 5.43051217380212 4.66603732739868 5.35231165776257 5.13373128822263 4.72196301166716 5.62294502935756 4.82433569547442 4.73087359127562 5.01313701025272 4.62536291587122 5.74784656627343 5.72679839543229 5.24297715705908 5.84894701674205 4.15669568736146 5.86256136899829 5.96753064447824 5.68267343901352 6.3752435646379 4.44561755771044 5.57714359870849 5.66362438044476 5.92810906740957 5.78086160083671 3.64219309454911 5.43749628097389 4.85657376386915 5.01701163788811 5.55306558827674 4.62583666359672 6.12650526172431 5.1920627677235 5.69016935688645 5.13869351574088 5.35132362910314 5.26200577424608 5.65931179759213 5.46309734626154 5.89658218484681 5.10210637171936 5.50709609231901 4.94295612317128 4.99666714759575 5.64439648369635 5.28364947037945 5.31095042818082 5.52290438417962 4.89273870718058 6.06792715308394 4.97760437753053 5.42919164574236 5.31820570012602 5.17183479680682 4.94734676530285 4.23106942644954 5.90806070273999 5.22717828244877 5.23242808245643 2.59979625578436 4.70995834962873 4.9061676897321 4.9969707296664 4.52046022194206 5.77165537779117 4.66392953934369 5.12837539370888 5.07638081173459 5.52985235561029 4.68113159220027 2.59979625578436 5.81756098952532 5.2402170030393 4.88637873366677 5.01599018006489 4.83009894467241 5.39416711912797 5.93600238616203 4.87954221306525 5.52131525017194 4.76508575779198 5.32765833300742 5.06487343306859 4.78771982377 4.71089610718439 4.3804254860873 5.27435368116796 5.80177223838851 4.87783411905531 5.64769933303295 6.50522654805199 5.54996095752645 5.28224786864246 4.9128334515101 4.56259905847898 5.53330863306316 4.71444805408611 4.9781593334711 4.90584593143126 5.02245443786946 2.59979625578436 5.08479500742964 4.94923992417361 5.65148803211315 5.21359653134055 5.46463023519514 4.90259821528017 4.79400773017275 4.48475402442611 5.04172308439769 6.50626143573854 4.75706016940606 6.10651495392027 4.41575738095373 5.50832161972197 5.85681285394673 5.18349261224669 5.71432216493612 5.10556534711521 5.49507066963895 5.5936178102308 5.67379235190311 4.45806587295971 5.55998613814932 5.23070429151555 5.60437073529577 4.78658291950241 4.18391418333489 4.99131461170437 5.5840926215103 6.99270617888359 5.1544488329807 5.22239842338783 5.21353701448045 5.08281267484733 6.34471615871245 4.96674376017214 5.0314926359915 5.09797717359278 4.64876658814428 6.05620322558667 5.12186089451029 5.03958938428329 6.05452586845484 5.27753070507048 6.99041309310999 5.43779482447609 4.83741441754133 5.40901002926394 4.91015562886262 7.01436273100936 5.27379419265954 4.89218574813085 5.05135709229807 5.04020973837454 5.84090751039584 4.92830758674029 5.22455183864401 5.31817321557137 5.21387423163499 5.73328967660593 5.40453536368314 4.559693455727 5.12635450257696 6.05100434830062 5.24832145626106 5.55493639383033 5.19173719224905 4.84836965333982 4.83542273193609 5.64531551061265 5.33655100072626 5.58505223581774 5.65096250942347 4.7498835002986 2.59979625578436 4.85775521204599 5.42294616396414 5.02679574924213 5.50725118210587 6.69129950269862 6.12329882328008 5.24187956230983 5.51538771769513 5.5717713617609 6.5533129883992 5.34556871392571 5.315901931047 5.65884591003539 4.92581752166462 5.41732398017346 5.58882007354642 4.75723664712351 5.82767887517516 5.88882574342981 5.88641506508223 5.68800428303022 5.03807502071601 5.75864564640275 5.87340149852054 5.11290992312861 6.10587926450014 5.08871183289597 5.00064046228235 5.67268227544586 5.08027837233641 5.77906405820617 5.66034600800215 6.14974816699456 4.90157238895346 4.56000498991878 5.45276016122276 5.93200088761647 4.74843242404579 6.15687126602615 5.52121819251303 5.94880885573117 4.98861175984604 5.77114197831806 5.24031249678215 5.68427296212941 5.58052713730925 4.31843382324052 6.15002734412724 6.498641942842 5.53875904537278 5.82843172660544 5.87336065418075 5.62310844619174 5.70550581465995 5.8526360122515 5.88992443168642 4.74335108208062 5.85335764742266 5.21199808212821 6.19366633909734 5.10323346534529 5.41416285249155 6.17027655670953 4.88034773430748 5.34658126589735 5.39840495890243 5.25425058268032 6.30306661354021 4.59457095969605 5.63213189219079 5.08445022701992 5.7562678412964 6.09736912240315 4.86987948462519 6.01913605965905 5.81527447891222 5.83224570338506 6.60666980146741 4.51098724360528 5.27119672209481 5.97652324735909 5.22885634349495 5.92601958304069 5.12388917211449 6.63552944829755 5.61162438717273 4.77688358014203 5.01624606452129 5.2521856764633 4.65985419119319 5.84123253787792 4.81030597306794 6.31201456200156 4.79074073662738 6.28872268157549 5.08947833950686 5.33470447532072 2.59979625578436 6.28645299342587 5.85102122407298 5.20179863554915 5.46528290265448 5.6527902410457 7.28497909358916 6.51135718594224 5.15078599781732 6.31170679917359 5.03131518815923 6.37141667827466 5.22866463527673 5.19908392417808 5.37935445467677 5.22376414469284 7.50561423630969 5.41760349071344 5.3785546700918 5.91194449695852 6.36163784863194 6.74324226375498 5.73391184821383 5.08598356871799 6.95345876505035 5.82758637155272 6.61132701655851 6.56454646298899 5.67295952548335 6.82871315054488 5.77067503202121 5.32178358456874 5.92347275332307 5.2841527290261 6.4009013887517 5.16692464151362 7.80726095641858 6.46448555585163 4.51810551460342 5.66884513170956 5.53456922259731 7.33853133862571 5.91669919541706 5.58253914414723 6.18843650099993 5.754196752078 6.56032814051805 6.27273416239621 5.70557499913915 6.74548368378076 5.90648137840503 5.40194833702513 5.03570893360034 6.44945155325667 5.6508351967607 7.17295988287586 5.28949558426201 5.47689024237395 5.7763648351964 5.379127087787 6.45751895099733 5.61296233556757 5.53581889208262 5.84366461188225 4.54807081784639 5.3393693779652 5.90189080663234 5.88222376159896 5.70884900435255 6.36994999668694 5.68906568744055 5.60985856707353 5.98341121314256 5.29887893382658 5.31951376572249 5.56487696262449 5.83943728028908 5.48583908368257 5.73099285934898 5.00985094957865 4.8557303128943 6.46793036151803 5.81104965609484 4.8748656168419 6.60681703539996 5.48240696262063 4.79370339798468 5.06730537368118 5.37073169524425 6.01814021428618 5.7222130534885 5.40865634616605 5.38689483474534 5.0713962583644 6.00246573361534 5.47122015417998 5.24265104595376 6.5831322346235 5.50169674764868 5.74315945162988 6.23191167775215 5.76184567369852 5.63359148225094 6.30510570096822 5.26531810307385 5.42520023435251 4.91462636128968 6.25969592523301 5.67444743004772 6.03903367612584 6.03561434273897 4.91070190129766 5.35833254467429 5.80803049303822 5.53260901940399 6.01318340176196 5.21305027915354 7.56492650973457 6.69849091374809 6.01672401371616 4.62190259902312 5.49855845304632 5.64095121435229 5.58658067877238 4.79200140113589 7.05449547340927 6.06412852974609 7.11168308590268 5.92073723660803 5.27759836174646 6.01100800487902 6.2781604176237 6.03702905835775 5.75807560894341 5.92248360619341 5.59997003430286 5.81466976922892 5.78774618866019 5.64436937391713 5.48167320829395 6.55987926535453 4.73051259097806 7.06792759573621 5.64403566318263 5.74253109659355 5.44034820186319 5.07622550731029 7.56577694184544 7.25077524190819 6.55914117308456 5.65581675908603 6.73461737995044 7.69437742136978 6.64565512415199 5.30356735816833 6.91407596122179 6.25729721929441 6.75753273079606 5.7831348547971 5.62685159924176 6.35630904490622 5.64514023024105 7.57121546512854 6.47077114524698 6.67730461175001 5.18187789933191 5.29476711842678 6.76340765236063 6.37699207594508 5.50746789153317 5.82803460892931 6.30988619798411 7.09730455499039 6.47708879441312 5.48782324849998 5.82419067430041 5.52777195978129 5.74893659067176 6.54010477873815 6.19928029558713 6.37093415813898 5.48014748050084 6.65008346838389 5.84630812190143 5.65002481649232 5.75810784602587 4.89919654671765 7.13633132614845 6.62632126241179 5.38396367384654 6.97652723754173 5.85881715125548 6.20021936295131 5.10255486553709 5.50400946744678 4.80697656952766 6.97086388463047 6.0699847065982 5.63757254394743 4.9449168173761 5.49349805619265 6.4040260918141 6.14901672074129 5.11979323774816 5.57114118117636 4.95860672952543 5.74455193416864 4.59837302260613 5.49789647101519 6.3811581025713 5.28675945053756 6.26344574386209 5.74571801006193 5.71088756826127 5.88419964938819 5.48737399412168 5.18040318030469 4.77954427920363 5.16211476261011 5.06133981688573 5.09333534581599 6.26371267452293 5.36058193296505 6.53222143622556 4.5364148985121 5.72303515313542 5.78880781818649 4.93396664425788 5.78863383099307 4.68442931541219 5.57538315263819 5.88735103658526 4.2380593501779 5.80683802202202 5.65074529931512 5.29898288301336 5.69129766254387 4.65712189438627 5.66083176838294 5.91479352829533 5.71964924138451 5.82833659596887 4.79831920791738 6.20853784072639 5.4686591706195 5.710640287944 6.55577752951128 5.10869285614104 5.56949672404217 5.19094873649133 5.26652907178064 5.49946323719611 5.08392328328454 5.18420072457802 5.74241716231668 4.37390611620035 5.36672723158226 5.23996535169223 4.39183815085706 5.64970929406333 5.50071598559693 5.89154172722901 5.03737431816686 5.99912653899662 6.25353018291913 5.27318397418217 6.54140886118429 6.09240989383058 5.67204280587347 6.45240115931426 5.33093409651972 5.96397207026625 5.36370563646047 5.9954090604504 5.56475137634229 4.922171141902 5.26821385972505 4.56157025870542 4.62957487871594 5.30437813783333 5.86740864082926 6.34253637968197 5.053557964967 4.97295528509431 4.78705906455597 4.90705146763268 6.67439715751203 5.09247635825916 5.17803692076691 5.28167271728134 5.06353588281888 5.3285191808732 5.65685522152208 5.33421106317274 5.37382576425571 4.74399541057762 5.05019430775071 6.23926399048251 4.76079776172895 5.46543493796581 5.34566672721358 5.1320405057549 6.22157620358724 4.43180377343544 4.40904415968778 5.55585364449364 5.04671032685553 6.43509478933553 4.96296786462028 5.27435119509004 5.18715517396516 4.47372270830625 5.72956288861892 4.63221355153697 4.86588135914757 5.21671977579314 4.81195035008874 6.18782561513983 4.97818654145603 5.30849407400592 6.11392059085729 5.21357690094647 6.29114553558622 5.69125804731919 5.4597077415221 5.39045909236585 5.02619995299759 5.14336708459488 4.21480553750013 5.38669903450349 5.62747688538441 5.00813967913544 5.43589816331095 4.7077430491288 6.16934716230252 5.82243643930757 5.89155834433681 5.78614246916111 4.08039486904222 5.78630527277948 2.59979625578436 5.33424079629294 5.20269593081994 4.86239744878451 4.87091428312978 5.02654692680645 5.13811809646124 5.67382897555681 4.98450802133775 6.01359901573498 5.99159582542454 5.92543416978849 5.71850142687058 5.72440515974775 4.90634218050223 5.43922325534472 4.86512214943808 6.11657192275751 4.22053982068854 4.87964051764886 4.83365273438365 5.77481682090605 6.00909791653058 6.03101518082259 4.83071134695812 5.33109679413768 4.40306997870969 5.92729850271329 5.34800080868902 5.24590172550021 5.05405104147246 5.19459103436294 6.837512783704 5.31435969230948 5.81310512506951 5.10534450742771 4.85352887312579 6.00226611683295 4.75746838394541 5.89342095815165 2.59979625578436 4.17125942085363 6.49430229672718 5.08575857217758 6.09145587462567 4.46021666234516 5.31325497755726 5.12758321780705 4.91034514179343 4.64790232663202 4.90563922182255 5.47909756932952 5.3075876398233 5.23805809022634 5.37631007519689 5.2357607595704 4.73330774766831 5.13830505651592 5.52766745267108 4.74212582741934 4.77778040338808 5.20275670833088 6.03446144847426 6.14130724549957 4.60220110752524 4.88595735866204 5.62023124898014 4.86962180836969 5.68466441529265 5.37325073172936 5.327801595328 2.59979625578436 6.08450625244262 6.314152850383 5.13377335982227 4.9112504566025 5.33309285555345 5.25244531097467 6.53267990345165 5.28565500739323 4.73413425315166 4.80703930727287 5.00680250375064 6.16652465311083 5.31081859526404 5.19844349145869 5.00725398286091 5.31561837607966 6.36163349929554 5.72898962683204 6.50215373579513 5.26510912687693 5.15027558794924 6.03305841903115 5.12767828846442 5.35285571231372 5.51870886908789 5.34990513596606 5.86995444070117 5.41520716265687 5.76345163561164 5.62758852654919 5.13272147142941 6.41803847099964 5.15012234608409 5.11160695941587 6.23753850881742 6.43613898468768 5.7571143561341 5.54738522598694 4.68744540686648 5.65278776835691 5.07577012019372 5.51042824152206 6.09060090807503 5.79425909573097 4.45120100880641 2.59979625578436 5.36543630821677 4.84110733217122 5.38816661330111 5.88925205683422 5.20082545571128 5.92144433697537 4.50205227313125 5.16657840090459 5.03545645687028 5.33017141807581 5.27379408418707 5.04157260668131 5.3148006867851 4.99947546223112 5.37630622071072 5.67496827960701 4.85540982314896 5.53661156330993 5.86069730943793 5.29737108265726 5.79879695764527 5.28403670686818 4.7189432122301
Manes.09G065200.v6.1 2.59979625578436 2.59979625578436 2.59979625578436 2.59979625578436 2.59979625578436 2.59979625578436 2.59979625578436 2.59979625578436 2.59979625578436 2.59979625578436 2.59979625578436 2.59979625578436 2.59979625578436 2.59979625578436 2.59979625578436 2.59979625578436 2.59979625578436 2.59979625578436 2.59979625578436 2.59979625578436 2.59979625578436 2.59979625578436 2.59979625578436 2.59979625578436 2.59979625578436 2.59979625578436 2.59979625578436 2.59979625578436 2.59979625578436 2.59979625578436 2.59979625578436 2.59979625578436 2.59979625578436 2.59979625578436 2.59979625578436 2.59979625578436 2.59979625578436 2.59979625578436 2.59979625578436 2.59979625578436 2.59979625578436 2.59979625578436 2.59979625578436 2.59979625578436 2.59979625578436 2.59979625578436 2.59979625578436 2.59979625578436 2.59979625578436 2.59979625578436 2.59979625578436 2.59979625578436 2.59979625578436 2.59979625578436 2.59979625578436 2.59979625578436 2.59979625578436 2.59979625578436 2.59979625578436 2.59979625578436 2.59979625578436 3.13655648183482 2.59979625578436 2.59979625578436 2.59979625578436 2.59979625578436 2.59979625578436 2.59979625578436 2.59979625578436 2.59979625578436 2.59979625578436 2.59979625578436 2.59979625578436 2.59979625578436 2.59979625578436 2.59979625578436 2.59979625578436 2.59979625578436 2.59979625578436 2.59979625578436 2.59979625578436 2.59979625578436 2.59979625578436 2.59979625578436 2.59979625578436 2.59979625578436 2.59979625578436 2.59979625578436 2.59979625578436 2.59979625578436 2.59979625578436 2.59979625578436 2.59979625578436 2.59979625578436 2.59979625578436 2.59979625578436 2.59979625578436 2.59979625578436 2.59979625578436 2.59979625578436 2.59979625578436 2.59979625578436 2.59979625578436 2.59979625578436 2.59979625578436 2.59979625578436 2.59979625578436 2.59979625578436 2.59979625578436 2.59979625578436 2.59979625578436 2.59979625578436 2.59979625578436 2.59979625578436 2.59979625578436 2.59979625578436 2.59979625578436 2.59979625578436 2.59979625578436 2.59979625578436 3.286972458873 2.59979625578436 2.59979625578436 2.59979625578436 2.59979625578436 2.59979625578436 2.59979625578436 2.59979625578436 2.59979625578436 2.59979625578436 2.59979625578436 2.59979625578436 2.59979625578436 2.59979625578436 2.59979625578436 2.59979625578436 2.59979625578436 2.59979625578436 2.59979625578436 2.59979625578436 2.59979625578436 2.59979625578436 2.59979625578436 2.59979625578436 2.59979625578436 2.59979625578436 2.59979625578436 2.59979625578436 2.59979625578436 2.59979625578436 2.59979625578436 2.59979625578436 2.59979625578436 2.59979625578436 2.59979625578436 2.59979625578436 2.59979625578436 2.59979625578436 2.59979625578436 2.59979625578436 2.59979625578436 2.59979625578436 2.59979625578436 2.59979625578436 2.59979625578436 2.59979625578436 2.59979625578436 2.59979625578436 2.59979625578436 2.59979625578436 2.59979625578436 2.59979625578436 2.59979625578436 2.59979625578436 2.59979625578436 2.59979625578436 2.59979625578436 2.59979625578436 2.59979625578436 2.59979625578436 2.59979625578436 2.59979625578436 2.59979625578436 2.59979625578436 2.59979625578436 2.59979625578436 2.59979625578436 2.59979625578436 2.59979625578436 2.59979625578436 3.09391014913098 2.59979625578436 2.59979625578436 3.04160865887499 2.59979625578436 2.59979625578436 2.59979625578436 2.59979625578436 2.59979625578436 2.59979625578436 2.59979625578436 2.59979625578436 3.16689536194367 2.59979625578436 2.59979625578436 2.59979625578436 2.59979625578436 2.59979625578436 3.0737295239543 3.02986544421834 2.59979625578436 2.59979625578436 2.59979625578436 2.59979625578436 2.59979625578436 2.59979625578436 2.59979625578436 2.59979625578436 2.59979625578436 2.59979625578436 2.59979625578436 2.59979625578436 2.59979625578436 2.59979625578436 2.59979625578436 2.59979625578436 2.59979625578436 2.59979625578436 2.59979625578436 2.59979625578436 2.59979625578436 2.59979625578436 2.59979625578436 2.59979625578436 2.59979625578436 2.59979625578436 2.59979625578436 2.59979625578436 2.59979625578436 2.59979625578436 3.24358690281098 2.59979625578436 3.0699466230511 2.59979625578436 2.59979625578436 2.59979625578436 2.59979625578436 2.59979625578436 2.59979625578436 2.59979625578436 3.13619888814257 2.59979625578436 3.17623298287933 2.59979625578436 2.59979625578436 2.59979625578436 2.59979625578436 2.59979625578436 3.14550218000467 2.59979625578436 2.59979625578436 2.59979625578436 2.59979625578436 2.59979625578436 2.59979625578436 2.59979625578436 2.59979625578436 2.59979625578436 2.59979625578436 2.59979625578436 2.59979625578436 2.59979625578436 2.59979625578436 2.59979625578436 2.59979625578436 2.59979625578436 2.59979625578436 2.59979625578436 2.59979625578436 2.59979625578436 2.59979625578436 2.59979625578436 2.59979625578436 2.59979625578436 2.59979625578436 2.59979625578436 2.59979625578436 2.59979625578436 2.59979625578436 2.59979625578436 2.59979625578436 2.59979625578436 2.59979625578436 2.59979625578436 2.59979625578436 2.59979625578436 2.59979625578436 2.59979625578436 2.59979625578436 2.59979625578436 2.59979625578436 2.59979625578436 2.59979625578436 2.59979625578436 3.16495280147876 2.59979625578436 2.59979625578436 2.59979625578436 2.59979625578436 2.59979625578436 2.59979625578436 2.59979625578436 2.59979625578436 2.59979625578436 3.24569782192461 2.59979625578436 2.59979625578436 2.59979625578436 2.59979625578436 2.59979625578436 2.59979625578436 2.59979625578436 3.17865863106762 2.59979625578436 2.59979625578436 2.59979625578436 2.59979625578436 2.59979625578436 2.59979625578436 2.59979625578436 2.59979625578436 2.59979625578436 2.59979625578436 2.59979625578436 2.59979625578436 2.59979625578436 2.59979625578436 2.59979625578436 2.59979625578436 2.59979625578436 2.59979625578436 2.59979625578436 2.59979625578436 2.59979625578436 2.59979625578436 2.59979625578436 3.29842715226595 2.59979625578436 2.59979625578436 2.59979625578436 2.59979625578436 3.3040166343606 2.59979625578436 2.59979625578436 2.59979625578436 2.59979625578436 2.59979625578436 2.59979625578436 2.59979625578436 2.59979625578436 2.59979625578436 2.59979625578436 2.59979625578436 2.59979625578436 2.59979625578436 2.59979625578436 2.59979625578436 3.10996514328171 2.59979625578436 2.59979625578436 2.59979625578436 2.59979625578436 2.59979625578436 2.59979625578436 2.59979625578436 2.59979625578436 2.59979625578436 2.59979625578436 2.59979625578436 2.59979625578436 2.59979625578436 2.59979625578436 2.59979625578436 2.59979625578436 2.59979625578436 2.59979625578436 2.59979625578436 2.59979625578436 2.59979625578436 2.59979625578436 2.59979625578436 2.59979625578436 2.59979625578436 2.59979625578436 3.15110900783788 2.59979625578436 2.59979625578436 2.59979625578436 2.59979625578436 2.59979625578436 2.59979625578436 2.59979625578436 3.29247100215013 2.59979625578436 2.59979625578436 3.14025367911579 2.59979625578436 3.11784851617552 2.59979625578436 2.59979625578436 2.59979625578436 2.59979625578436 3.84992470778395 2.59979625578436 2.59979625578436 2.59979625578436 2.59979625578436 2.59979625578436 2.59979625578436 2.59979625578436 2.59979625578436 2.59979625578436 2.59979625578436 2.59979625578436 2.59979625578436 2.59979625578436 2.59979625578436 2.59979625578436 2.59979625578436 2.59979625578436 2.59979625578436 2.59979625578436 3.07202167120568 2.59979625578436 2.59979625578436 2.59979625578436 2.59979625578436 3.69286530377354 3.61601268946692 2.59979625578436 3.30569620533089 2.59979625578436 3.52947891353982 2.59979625578436 2.59979625578436 2.59979625578436 2.59979625578436 2.59979625578436 2.59979625578436 2.59979625578436 2.59979625578436 2.59979625578436 3.47810055175345 2.59979625578436 2.59979625578436 2.59979625578436 2.59979625578436 2.59979625578436 2.59979625578436 2.59979625578436 2.59979625578436 2.59979625578436 3.02358893173204 2.59979625578436 2.59979625578436 2.59979625578436 2.59979625578436 2.59979625578436 2.59979625578436 2.59979625578436 2.59979625578436 2.59979625578436 2.59979625578436 2.59979625578436 2.59979625578436 2.59979625578436 2.59979625578436 2.59979625578436 2.59979625578436 2.59979625578436 2.59979625578436 3.37227797937422 2.59979625578436 2.59979625578436 2.59979625578436 2.59979625578436 2.59979625578436 2.59979625578436 2.59979625578436 2.59979625578436 2.59979625578436 2.59979625578436 2.59979625578436 2.59979625578436 2.59979625578436 3.2027230823485 2.59979625578436 2.59979625578436 2.59979625578436 2.59979625578436 2.59979625578436 2.59979625578436 2.59979625578436 2.59979625578436 2.59979625578436 2.59979625578436 2.59979625578436 2.59979625578436 2.59979625578436 2.59979625578436 2.59979625578436 2.59979625578436 2.59979625578436 2.59979625578436 2.59979625578436 2.59979625578436 2.59979625578436 2.59979625578436 2.59979625578436 2.59979625578436 2.59979625578436 2.59979625578436 2.59979625578436 2.59979625578436 3.15282698057601 2.59979625578436 2.59979625578436 2.59979625578436 2.59979625578436 2.59979625578436 2.59979625578436 2.59979625578436 2.59979625578436 2.59979625578436 2.59979625578436 2.59979625578436 2.59979625578436 2.59979625578436 2.59979625578436 2.59979625578436 2.59979625578436 2.59979625578436 2.59979625578436 2.59979625578436 2.59979625578436 3.17879938663296 3.11791344840348 2.59979625578436 2.59979625578436 2.59979625578436 2.59979625578436 2.59979625578436 2.59979625578436 2.59979625578436 2.59979625578436 2.59979625578436 2.59979625578436 2.59979625578436 3.33659959047805 2.59979625578436 2.59979625578436 2.59979625578436 2.59979625578436 2.59979625578436 2.59979625578436 2.59979625578436 2.59979625578436 2.59979625578436 2.59979625578436 2.59979625578436 2.59979625578436 2.59979625578436 2.59979625578436 3.10040922476677 3.12724282625815 2.59979625578436 2.59979625578436 2.59979625578436 2.59979625578436 2.59979625578436 2.59979625578436 2.59979625578436 2.59979625578436 2.59979625578436 2.59979625578436 2.59979625578436 2.59979625578436 2.59979625578436 3.22990884353066 2.59979625578436 2.59979625578436 2.59979625578436 2.59979625578436 2.59979625578436 2.59979625578436 2.59979625578436 2.59979625578436 2.59979625578436 2.59979625578436 2.59979625578436 2.59979625578436 2.59979625578436 2.59979625578436 2.59979625578436 2.59979625578436 2.59979625578436 3.23035530106182 2.59979625578436 2.59979625578436 2.59979625578436 2.59979625578436 2.59979625578436 2.59979625578436 3.23953822414247 3.22347444536885 2.59979625578436 3.21559004798566 2.59979625578436 2.59979625578436 2.59979625578436 2.59979625578436 2.59979625578436 3.29612907983554 2.59979625578436 3.21867299731733 2.59979625578436 2.59979625578436 2.59979625578436 2.59979625578436 2.59979625578436 2.59979625578436 2.59979625578436 2.59979625578436 2.59979625578436 2.59979625578436 2.59979625578436 2.59979625578436 2.59979625578436 2.59979625578436 2.59979625578436 2.59979625578436 2.59979625578436 2.59979625578436 2.59979625578436 2.59979625578436 2.59979625578436 2.59979625578436 2.59979625578436 2.59979625578436 2.59979625578436 2.59979625578436 2.59979625578436 2.59979625578436 2.59979625578436 2.59979625578436 2.59979625578436 2.59979625578436 2.59979625578436 2.59979625578436 2.59979625578436 2.59979625578436 3.15183655154252 2.59979625578436 2.59979625578436 3.01607379670363 2.59979625578436 2.59979625578436 2.59979625578436 3.91213386020351 2.59979625578436 2.59979625578436 2.59979625578436 2.59979625578436 2.59979625578436 2.59979625578436 2.59979625578436 2.59979625578436 3.48927214962142 2.59979625578436 2.59979625578436 3.92044577175338 2.59979625578436 2.59979625578436 2.59979625578436 2.59979625578436 2.59979625578436 2.59979625578436 2.59979625578436 2.59979625578436 2.59979625578436 2.59979625578436 2.59979625578436 2.59979625578436 2.59979625578436 2.59979625578436 2.59979625578436 2.59979625578436 2.59979625578436 2.59979625578436 2.59979625578436 2.59979625578436 2.59979625578436 2.59979625578436 2.59979625578436 2.59979625578436 2.59979625578436 3.14781871854752 2.59979625578436 2.59979625578436 2.59979625578436 2.59979625578436 2.59979625578436 2.59979625578436 2.59979625578436 2.59979625578436 2.59979625578436 3.1677776264212 2.59979625578436 2.59979625578436 2.59979625578436 2.59979625578436 2.59979625578436 2.59979625578436 3.20476569301684 2.59979625578436 2.59979625578436 2.59979625578436 3.56654590433154 2.59979625578436 2.59979625578436 4.40682532679928 2.59979625578436 2.59979625578436 3.22145036302252 2.59979625578436 3.88894099533287 2.59979625578436 2.59979625578436 2.59979625578436 2.59979625578436 2.59979625578436 2.59979625578436 2.59979625578436 2.59979625578436 2.59979625578436 2.59979625578436 2.59979625578436 2.59979625578436 2.59979625578436 2.59979625578436 2.59979625578436 3.1167432246131 2.59979625578436 2.59979625578436 2.59979625578436 3.27693951010367 2.59979625578436 2.59979625578436
Manes.09G065300.v6.1 8.50067831965802 4.67241184650992 6.68933401286982 5.27856658492354 4.31741511555182 8.4906296112193 6.56198895858338 5.29482161050542 4.97173107690845 4.72196301166716 8.88719106199055 4.50860796005051 6.11510710790647 4.67826395459256 5.02533723258825 8.62403588529822 6.35791213798166 5.5534563323451 4.19025221252293 4.37243313713793 8.27068168750045 5.77707736423402 5.88135063248875 3.93488696197521 4.77473885471143 8.42567772482533 5.99857812717674 4.24509506410378 4.56231834553539 4.90195430693473 7.85925010695054 5.87279937128557 6.48376563942671 3.89658382523521 4.62583666359672 9.03616655831108 6.54995154800629 4.78387097024678 5.48683138525656 4.98142992526688 7.6354239986133 5.35324581828291 5.87474575643978 4.01013362095992 3.77305240836093 9.51913699956496 5.43207144664754 5.49233209882582 4.35048810529868 4.73405483180566 9.08617512303771 6.18157065930409 7.23041880976468 4.00674405114802 5.04564521897106 8.98269069721901 5.85851432321305 6.77111340510814 6.7333493631448 5.02345000698491 4.14674280385384 5.193185982689 4.73398151615937 6.32364397525139 3.38028800220858 7.83829291666398 5.27819560543648 5.72395775855118 4.31253098329308 4.61073191646547 8.6159250831978 6.88433735516556 4.14593379109511 4.68113159220027 7.26371522685717 9.38000886070384 6.55601234347892 4.64305195648199 4.22550291220958 4.4551851714764 5.5355630492605 5.87852914803378 4.72029402468969 4.07605613454701 4.12809285298541 7.62365587639354 3.49798972571452 4.06964360546408 4.48142465532244 3.55480044490993 7.51843780430145 6.52959994906512 5.09632062552853 5.30398319291616 6.50522654805199 4.95868092807407 7.9225069380942 4.80483856960665 7.18741575810331 4.6290225702552 3.74858817357684 8.85918876133907 6.03897551602164 6.10268796824722 5.89057866898297 4.68339670798889 10.0572039580849 4.91135490643205 5.43830888520261 3.50485837076424 5.56016310683289 9.24541596401833 5.31384680751457 4.60404684305732 7.02921040017765 5.45407893192555 8.49539741388062 5.98491589378535 5.91581752100295 3.42147577135509 4.62341780957912 9.2308789814209 5.10556534711521 5.23234600409064 4.64284561767204 4.70376695194756 8.85050438769625 5.45141266260546 5.0046027953583 4.68869426636497 3.4373015361164 8.89559654869313 5.80085285889523 6.44361164512968 3.57679875354605 4.22400499039403 9.44435556756048 5.43961012820257 5.71140311199021 3.55969412797435 3.65453234745754 10.2156999870612 5.22789170641106 7.86979446320959 3.70924260071793 4.03164675822972 9.39924862977588 5.58357031037567 7.38415849197419 2.59979625578436 3.5958917857355 9.9373660957715 5.64037922137339 7.18285857654487 4.62575559152732 4.10370220025634 10.2355655565553 5.88337023541336 5.56000829265478 4.0829928785172 4.77525448793604 9.30711166512511 5.52118706913089 6.385919966935 3.16701331005524 4.10094185763178 9.01559841104709 5.15428736148349 7.85111275551785 4.40093373188999 4.4126061461748 9.61525678372374 4.84836965333982 6.17686214641931 2.59979625578436 3.71521553420862 6.53189149027453 5.86088270827011 5.15652411680857 7.3090586589855 3.30341058845383 9.14303144464546 5.74319329207373 5.74974606751698 3.60860218301673 4.52215566809314 8.95214585747982 4.48210578859084 3.78296797290542 3.64289174800335 2.59979625578436 5.94231969112572 7.67174308783548 5.06042508264587 6.34763250133192 4.06143807849691 3.56747809674052 8.19627865653784 6.13565444426308 5.36914139226101 4.17991317323508 4.41453966895415 9.32230225774771 5.61694878229723 6.5199439244565 4.28774770741109 3.89857391772217 8.75365522344955 5.42468246639976 6.73811763058233 3.90388365739631 4.76706771889353 5.88303988222837 5.15021059173506 4.47998716313349 4.02406737380187 3.9724306003549 7.93856451626441 4.80089919246676 5.08454118675387 4.41160586556749 3.4196932705789 6.78201015993426 5.08997901787421 5.79200921117826 4.13027688582366 4.31843382324052 8.16473930472104 5.87583798697903 5.73275422229387 3.98271069205151 4.26700297788997 7.75495478603054 5.24261273095126 6.3571872389619 3.64088381960222 4.4273222086265 9.52030210297344 5.5746704201455 6.52414127833893 4.2292696822675 4.86196373747894 10.3658258948224 6.48118587643618 4.89900250978636 4.34679367264773 4.39108058653337 9.28378788712778 5.56172717481325 6.12631186050813 4.88406790308649 4.63503451314111 9.9323709334799 6.10328059870594 5.53465674409184 4.53109353597095 6.68309901941219 8.42469984480698 5.19271385003195 5.71681116675853 3.97949785204621 4.81166673163712 8.95557433646275 5.68007150099644 5.47054087220056 3.92356711866944 5.29773985649573 9.05217992487689 5.64775399921056 5.60146791909786 3.22228357111191 3.68464331108315 9.19278700697286 6.51274683965945 5.33185826359004 3.41181455865871 4.65759589971246 8.0565317600251 6.82806584836466 4.97118830723051 5.20179863554915 4.41726639727196 4.14025566319483 8.42944185340675 5.48134392625356 5.15078599781732 4.46924249311215 4.86101697241127 8.48957491045221 5.59261624398692 5.45258137128632 4.49305802953685 5.14738561186372 6.83950216376087 5.32923779900809 5.04156407789568 5.0509558745489 4.58485876971317 9.36908473912495 5.60758902972202 5.88772323070379 4.19900678068076 3.7414389757699 7.84755113756142 5.11344901717229 5.70417268811181 4.66394633471093 4.97958565010494 9.40207524486166 6.57228066771591 6.02395831180251 4.39453026483815 4.1216265573102 7.9482434767034 5.67068639243283 5.31114737965586 4.09203071720691 4.41593574299253 6.49895449948341 5.63613295988976 5.61414126440568 4.33996055688758 4.67358275573768 7.5435162779986 6.02737316007119 5.5290775297237 2.59979625578436 3.85883507686872 9.78270701284983 5.37739867544118 5.34907997913568 5.04819949691694 6.28297791613009 8.6224706539185 5.49782803018494 5.72937487997531 5.61515163676665 5.3429916069977 8.15589886350931 5.26137149063026 5.84366461188225 5.6412672651565 5.03321700538288 8.88369449646277 5.10053056849728 7.41125071167798 5.03320457587851 4.75289195431297 7.80900272011768 6.05505156653823 6.05837900391281 3.58629929128869 4.12048276676236 8.76102569354854 5.85323108865956 6.46142877708711 3.26884182041456 4.71873589324525 7.8559941808395 4.76463536764232 4.8748656168419 4.03217353796024 3.9555737705207 9.61039797885222 5.11526906855069 5.75256007165491 3.62300795218542 4.3996261158246 7.75353991787225 5.57016639279614 5.25405346072749 4.25504589024885 4.74635390810758 4.23534228190486 9.38740491494146 6.20319890304001 5.96290096644213 3.62254771808082 4.74462559099984 9.69699162437417 3.67152085317009 5.51639597997786 5.33903856787724 4.40404850403738 8.13172213833553 5.03364393000379 5.0589744712975 3.11932334026827 4.4376224502626 9.52826470402241 5.99589817082548 6.350357264757 3.79696852063491 5.98784590099395 7.60535908528734 6.5283234388804 5.225895299577 3.98124168831376 3.90352720459635 8.82542147740868 6.97720260647897 5.75903507219392 4.22545807574208 4.74065390858962 7.53102406735914 5.96155403186272 5.93061329403852 4.0154694072416 4.24211915540633 9.32853427415584 5.43565541382288 6.63721462838862 4.70332573364266 4.09117035887874 9.45865301279791 5.78629568699326 6.07591309287643 5.02978518139039 4.46661773303878 8.90908038789006 4.93195600018434 4.97110294583287 4.79808129532899 4.69130884858992 7.53836231334181 4.93134399700765 5.21757421544961 4.05481899246946 2.59979625578436 7.13374937531001 5.22879399339238 5.68658544127524 4.10393562431819 4.48026976972743 8.94015696808393 5.64837072656766 5.18872985630327 3.38172702084249 3.61601268946692 9.24578687462978 5.08704911157947 6.23879790850502 3.78709556924625 4.83320169467771 9.28201880800699 5.65544076186818 6.22345678811331 4.9755882467216 5.96092237770421 7.56146128760779 4.90258566546941 7.11099965883117 3.22556948593357 5.34086190539797 10.1611706511994 5.73565057280982 5.63333844758396 3.83280511350536 4.10218398202523 9.53435617816685 5.71020172230604 6.10031090335883 3.6983488676737 5.17463785785773 8.06794257361329 5.61848115551124 5.83926528921611 4.35152909985919 4.5657808924789 4.3565877753355 8.95145784429989 5.50400946744678 5.377121599816 3.90412194324424 4.46739589568783 9.25951637111392 5.27205168965305 3.94059545112726 4.15145447231199 3.90571590500452 9.40248360626917 5.45676589377405 4.58675805845042 3.54425400981323 4.09996182081276 8.88383347858575 7.82636390186491 5.04159086126618 3.8819948567444 3.92364767085971 8.73211066490376 5.7517264655041 5.68813020289206 5.27965586900133 4.82714333656763 9.73678231751685 6.19237667261427 7.49715888703039 4.8617109689737 4.22404722437942 5.57914052141445 6.08939990188882 4.09969168816921 3.58227561620931 4.85099831257598 9.32156203088705 5.64406918941406 5.52803741895053 4.30791017961941 4.63650119685827 9.35998444508767 5.42051617715684 6.13557692117142 4.15092641269802 5.36512752408513 8.60531196883763 6.39277253737677 5.77766084604876 2.59979625578436 4.74580561976504 8.51907314782508 5.96081391167956 6.04797809269001 3.9014299356621 5.0285572434843 7.65748392904087 5.27666491474495 5.7500964189172 3.79771147640099 4.71838802350835 10.2621502536115 6.2154497754613 5.42994815370581 3.67600796720758 4.64375245766552 10.0400143893474 5.84734758285914 7.87131465384667 3.63587797056122 5.30673032938966 9.4131543756566 5.28531656592312 6.3293100806007 4.15880439107754 3.57239373537881 9.83384123349118 5.99336437755989 6.72482330821691 4.29464440405173 4.80314699418693 9.45286703303838 5.10969256906114 6.32428088497339 3.2962608485763 3.2328387430116 9.29731224639539 6.04724116870536 4.991261326746 3.85036913035679 4.0566529633353 9.98292731743507 6.60744876487446 6.78151947549441 2.59979625578436 4.17112351917494 6.33408709773258 9.77423726462837 6.1679858628903 6.24843159305577 5.21619852199964 5.13193992641719 10.3967592640475 6.52270881366998 6.15638631148419 3.95292780955775 4.69829263691575 10.0788145098805 4.71782436636932 4.75727725951518 4.91423561983802 4.58409321107861 10.35861047646 6.71696540569401 5.40084835887871 6.37032564068185 4.75249933078582 9.11824959409664 5.51576823043976 6.252874222965 4.45242969960317 4.91707491169191 9.84727738452486 6.16449290946753 6.74412194472199 4.39466350168857 4.92573566771125 9.31861043600731 6.1762430738079 6.04321659552249 5.28859911720462 9.02537382579403 8.83613801490437 6.78820169727193 7.0072684630442 3.54482528760931 5.49193278045108 10.0742379628782 5.95363584551453 7.46594888235352 4.70771268195428 5.09465153705983 10.3214860351058 6.38704512871405 5.06354201568109 5.65874190766676 6.05357611155048 10.4868633405815 6.26497647261464 5.78534888499984 4.91562514335334 6.27480976883704 10.6992518043432 5.79118177028727 5.84435848347974 3.94501666241264 5.58952097498024 3.58640791717732 7.60155581610337 4.26780138985327 5.22409766931607 7.08937430573395 10.1980425914105 5.25298789105454 7.09272110787022 4.46028077772416 4.42273388978312 8.89518224666863 6.49655505796186 7.83576381636737 4.30731980806167 4.5250600410798 10.1646045366955 5.59172131006244 5.31916747043363 5.58954728702413 3.85889996254991 8.66075806219711 5.14802324150041 4.30256097372894 4.61035451959304 4.098100321408 10.1777586641341 6.5770172373991 6.73023894064393 5.12201830103915 4.95318594946585 6.92690961469941 7.7088603174128 4.51445717335122 4.98992400367324 4.09471566796706 5.64453261745282 9.76318076916987 6.13689829719084 6.66115338095599 4.09546754697295 4.10371469290855 9.83604313135764 4.02838372931525 6.25643703349453 3.96184713185432 4.30226829520296 8.35462661684839 5.40462958375825 8.25494542520796 4.35620215271239 5.05732062186306 9.74870999847458 5.6776109902083 5.15315468213506 4.59800608212317 3.65934735605141 8.89444334720462 7.49720955817355 7.34908464337625 4.72211894668409 2.59979625578436 8.57893665400714 5.43284111539091 5.78739763043514 5.96501318606564 5.09554188268651 10.0822295425257 5.73172975522541 5.86929290811417 4.52937707142145 5.00393137086233 9.9184967992151 5.8471497567061 4.19808394818094 4.12442767665235 4.6754111541757 7.65354815709508 6.11866897782065 6.37118896986086 3.76185652348974 4.57671970925237 9.91881988313075 6.35288634403664 6.8233938162834 4.07237430689099 4.96593006366991 10.6786186506636 5.23322635757787 5.8190591929369 2.59979625578436 3.95022009336645 8.83561182899401 5.79285687239806 6.49506901064797 3.75527279296354 4.28372591237757 8.67009094424695 6.5368676741531 5.00907677466464 5.262392252374 5.1866791585114 10.1906147990282 6.71954302463641 6.19401503202097 2.59979625578436 4.98238337068719 8.887333909845 6.01589651548524 8.85181430340762 5.60286684412366 4.66668574529139 10.3996657165578 6.20978346632875 6.28941501479944 3.92157768105601 3.79715836338657 9.92425905590593 5.61044104853727 6.05428719888116 3.28072078774946 3.22438648604129 9.9692932082613 5.28578032092221 7.1956177994505 3.90291938238005 4.63242856853778 9.73549713451417 5.84338384925051 5.62779069615436 3.65652674798494 4.0599222907504 5.84509426427022
Manes.09G065400.v6.1 3.67536698515891 5.48022326878392 2.59979625578436 6.66076681024713 4.45380929546481 3.92229343905412 5.3778632045352 3.48212528741791 6.60072510116252 3.263295019147 3.37755019900241 4.33817082322025 3.11804907243019 6.83382444633427 6.45045717253938 3.6969227908129 6.11321701909859 4.84057715139863 7.16526368345706 4.71530009844949 4.05116130950641 7.44262344131195 2.59979625578436 6.56634805412371 4.44561755771044 3.29982034827609 5.32949881086164 3.20900055990681 6.26555730290151 2.59979625578436 3.56031851016587 6.35267613115513 3.40635991829517 6.6399689580813 4.51161338167069 3.16878379002956 5.80078527661184 3.64923550830888 4.05492540605776 6.66472963373025 3.23201493111793 6.57530368697432 3.42762445997438 6.60628070333483 4.30718039443163 3.44390932706295 5.06357942315092 3.81420554761704 3.6503607964152 4.94330150756933 3.47693513194931 6.2566273663311 3.1269057721942 5.60859604148995 5.86951481312855 3.76180760438162 4.95911991645178 3.32378826321993 7.09123248680514 4.85497279496148 2.59979625578436 5.81921750685159 2.59979625578436 5.50880681331723 2.59979625578436 3.52897269545353 5.27819560543648 3.43153906783138 5.66047384755319 4.30454750663863 3.45118233955962 5.3219969194284 3.52011185534455 4.68113159220027 7.16518753386397 3.56363431401342 6.67522615986931 4.06954504708076 6.03777327829367 3.60487272425572 4.02090076533829 6.23910285806257 3.96671037979723 5.56963547777825 3.97849953507637 2.59979625578436 4.61951801467406 3.50982048758402 5.07557858543911 4.83102754317803 3.5115007869912 6.01655276144361 3.47790506614349 6.33912535445734 5.6713578930303 6.61654589410033 2.59979625578436 4.55764776079113 2.59979625578436 6.52996165115769 6.17758934582051 3.31557217321446 4.14381969085603 2.59979625578436 5.89057866898297 6.74568265773655 3.06791173847519 5.66574646873155 3.01650372679633 3.75626826634345 5.00863129571073 2.59979625578436 6.58917737964313 2.59979625578436 7.02921040017765 4.75706016940606 3.50961898163241 5.13546192620225 2.59979625578436 5.44636953265101 4.0845396550124 2.59979625578436 4.56815492701656 2.59979625578436 5.57678741805369 4.54460051929951 2.59979625578436 6.07823030565513 4.38748088629711 6.96070788836064 3.19609879642221 3.42111300273466 4.75000423480257 3.0891275296357 7.34049127716513 5.3217047974957 3.8399998178964 5.34367698367161 3.73346683831576 6.64268025116745 7.46786688772847 2.59979625578436 5.25245463565582 3.03461879545996 4.81442424437394 3.29604671878417 3.16768203400873 7.33387023808134 2.59979625578436 5.63881424190592 4.85253657497242 2.59979625578436 4.82037743255069 3.30425500275403 7.59705654367271 7.03417156365705 2.59979625578436 6.43013158997949 3.53781329340431 7.13772762116612 6.96709045862321 3.04070355142447 6.19432282941533 2.59979625578436 5.19976178096696 4.48857202118282 4.03481240626194 6.12754508011683 6.05100434830062 5.6137666182259 6.39258194625054 4.14353522123384 4.03703509863241 3.06384658117584 5.20562949745774 6.3370682208522 3.70830021421705 5.37663059391201 3.6727640892179 2.59979625578436 3.30341058845383 3.4750818543346 7.27115238572083 3.15566167985817 5.77259458668319 4.46483686325133 3.71588791228863 5.21912219892661 2.59979625578436 6.7736843773654 3.95394264575798 3.46486109286453 3.50135233378827 5.18281857979798 3.31409563067317 6.86779507598801 5.13515129277446 4.29722093607581 5.46495477173805 2.59979625578436 7.15493697885948 5.76469060940964 3.16689536194367 7.26540442877211 3.32619170863699 6.00427879093677 6.01683233151126 4.69484066578449 6.92358278675144 3.20579552351965 6.49429274099327 8.31102943830837 4.0768761790741 6.71964632633221 3.90705622067467 4.51282829247451 4.12146860080129 2.59979625578436 5.50633904346967 4.07599649107143 5.78128125797787 3.27218266265049 6.09851956788155 6.11120039908477 3.2650180229635 6.51199281887493 4.91876954241526 3.87965913939567 2.59979625578436 3.26661495764191 6.13049069397075 7.54588222640829 4.10877429446329 5.66554969835257 3.66084073289557 5.57318813613753 4.33402185873102 3.89979400114707 4.93702853440514 3.80239036811738 5.25405478047367 3.98947841516579 2.59979625578436 6.12893312408528 2.59979625578436 5.90660719592706 3.57769357505133 3.21070493893527 5.70295191815558 2.59979625578436 6.11348101114059 4.09363250266246 3.40975513062506 3.84010289877045 3.18614183435273 7.20135449194624 5.07827029939679 3.60454462823474 5.88012370906241 3.17608306896042 5.12900274370436 5.11666244280899 3.43655961124501 5.37796907417642 3.07878727232066 5.43718232281391 5.49867785791318 2.59979625578436 5.31609638231469 4.34138415651847 4.98149696042383 4.2318785933238 3.53558850487832 4.65151280240443 3.25999495487418 4.72853332148549 3.05448293938791 2.59979625578436 5.05093769552864 5.30056547055871 3.45647313848074 6.73093373759574 5.16091690568758 3.30150379084556 7.8690832925709 3.19944276628065 6.40800102034542 7.08495813345174 4.12285734397113 7.38699564866203 2.59979625578436 7.36149847884677 8.27993581539386 6.87868595386993 6.43048527532941 3.46547799695192 6.32705136877769 5.52028040775698 4.57073526629758 5.73391184821383 3.50719198956029 5.41229738221234 3.7414389757699 4.88910084415642 6.4905623740304 3.64165707291856 8.17981302575132 4.16327889222772 3.66460190285215 6.13825640492334 3.42897032873693 5.97825021992966 3.19774625800259 4.66070103049768 5.70573964883351 3.70258396608002 6.04925004962278 5.72842230991379 5.57261650411363 7.12274744800844 4.00996550861113 7.36059305154886 3.73573165445255 4.84691576190795 4.44167798585568 3.41198659639537 5.41364927955368 3.85883507686872 3.62768581900999 5.56567548287763 3.55720716581145 6.48240837845031 2.59979625578436 5.42639949744273 6.12436278058299 3.89264417556316 5.35553897982288 4.27862832628561 4.22470455400088 6.04322269988186 3.98891385547858 5.97506399145309 4.73518526244146 3.84804290290565 7.30572809261326 2.59979625578436 7.16769495944633 4.55600468489724 4.9900949848543 5.06062073751121 3.52181474650389 6.25679597025842 4.20443824473383 3.20704156102309 7.99110074336628 3.66732780932737 5.60078766317013 6.98498591291613 3.54211256810747 7.91176522898614 2.59979625578436 5.82929153473947 5.48240696262063 2.59979625578436 5.35258656100975 4.25593393549199 6.77546120311635 5.08845060605233 3.5547880162334 6.81839180189572 3.34487133408656 5.94628475727658 5.50052550166394 4.29546165651594 4.60595126627464 5.90873653628639 3.65488550324452 6.80950800669968 4.22683970037092 3.87509087820222 6.36797192304303 3.37434341157556 6.34716122908253 5.52309361970097 4.5007770576589 6.12109398599888 4.02112009448399 6.76463957245719 4.22974050395676 2.59979625578436 4.65734607208577 2.59979625578436 6.00067927038958 7.33235512344174 4.01045299094412 2.59979625578436 3.39262644786142 4.4340781734992 4.12359384027158 4.78004646723728 7.93293875451389 3.67985052110231 6.89056232164565 5.86343027999587 5.12254267418709 7.0481885884653 4.74758252348221 6.71430904358686 7.65729636170675 4.16409055211725 4.81533626129093 3.07195668903267 5.96335006911448 5.84492563681549 3.25899884065111 5.41283228405677 3.4519326062339 6.92502557442255 3.96263837881076 4.98007382847903 7.10652015990675 4.14593057202499 7.03304495556841 3.66234613278062 4.03711304014706 6.08562079739286 3.20605869871251 5.6734089769388 6.10975681222873 4.79928741903788 5.57855710101822 4.66778897181716 7.30997371005769 4.96575772834121 4.361950926739 6.29510361938416 3.28868788740215 7.55473851725396 6.808510265783 2.59979625578436 6.58689712018751 6.53564411216292 5.55310659218699 5.2550615804444 3.30265235045542 6.29512056510655 3.2656464759195 7.10996816403612 2.59979625578436 4.1758757284882 5.73877899880077 3.26616395938827 7.34433361625543 4.86712053542696 3.35371734162331 7.42134821003561 3.50069880805217 6.64514493802403 4.10218398202523 4.46409154789629 6.08454439008042 3.23993430627071 5.32865296384812 5.99649327191506 3.95969944353903 6.1995887568742 3.71611110415782 6.90339348220069 3.73256147324259 3.17231317506197 3.62276432158505 5.13648438874497 3.42171456697574 6.74434295280096 7.81640206336916 3.09151528685361 5.92146065259392 3.56431211964338 6.49267713913147 4.32446294682667 3.1782393393218 6.07357492485874 3.51441303477161 5.47575119639726 3.87074204950781 3.97935340636274 2.59979625578436 3.0490669307664 5.63586873789125 3.61494347329094 3.38077863823906 7.13592049127979 3.05152976655718 6.60380837613714 5.61835613659917 4.86416920263528 7.39635683746403 3.37150153489142 7.87860716142546 7.86887577019619 6.80270819646995 6.33703045521818 4.86654089665437 7.0563461095552 6.79238056749508 4.40017970523936 6.02672881767973 3.81245179343671 7.16186098548098 6.09787683987325 3.72863384547488 5.30450844483269 3.32526864023558 6.16128957605727 4.36611813521566 5.57421009452393 5.85678833217173 2.59979625578436 6.87789312403401 6.56917014531226 3.67724799383265 5.79299749106787 3.65828750942002 5.93405793363256 4.47187155782771 6.92078556856146 7.07196673509123 4.81264531407141 6.62615217998009 6.28915008817304 3.56316175631973 6.58400459678133 3.76219152482937 6.77903058735893 4.1948891063236 3.48594374074918 5.41952327737578 2.59979625578436 7.14265448266196 6.91879568946252 2.59979625578436 6.14969207216595 3.12386348523869 7.30621479366643 7.09980661398833 3.41331573344294 7.59768721830395 2.59979625578436 6.95784216414346 4.80314699418693 3.83844866546774 7.57205127714397 3.33692940409424 6.32344657243751 6.04712379366356 4.16300874332527 8.78748843436372 3.29158988951864 7.22131169693578 4.89325016417788 3.8129209575441 6.31772991023009 3.89351241171717 6.79189815656312 6.79817084995886 4.86599775174897 4.3125183963896 5.22583210866733 4.152505912284 6.24123300907575 4.43007380415305 3.74577657031403 4.74399541057762 3.30430621313442 5.05036393299678 6.3274003300939 3.90779356276072 5.67925302600159 3.3580901148347 6.52695131426967 6.96068030894228 3.49523953514564 5.23779540524672 3.55486197040881 5.47756233382519 3.42230518372925 3.55447539391392 4.50170208308714 4.08860061858979 5.839813968747 5.25506603900044 4.53058115386319 5.6280595492382 4.19743568805772 5.43449237950462 7.80081376636893 3.39636938341973 7.22854756097623 3.63333843188727 5.97022668459672 4.40048863829571 3.45273288614406 5.7706713856535 3.21175968271509 5.35314573648259 4.08572846250385 3.96904596458225 6.69779787516083 3.48513351680472 4.9003439111039 7.7715280609582 3.6888404671252 6.59643596282365 4.1098295392712 6.83554211800732 4.95242579322904 3.46429402943855 6.77708925018124 3.87658420002993 6.9321904628208 6.25987396949668 3.84949809909016 4.8121977494005 3.81948308357673 6.4339445356298 5.44197618807078 5.11442485707068 5.21631662540804 4.49555816718883 5.40916357362287 4.98574003949392 4.30847730210854 4.5483017892043 3.50978775222963 5.41395463824505 4.14463722775502 6.42539569248954 6.27533551894161 2.59979625578436 4.86066273289861 3.40187214262271 3.21021486625664 5.24662973271897 3.37547122358886 5.53768402403598 3.34182548853577 3.10979399629646 4.2809668982371 3.88060281162688 7.28421033985702 5.31435969230948 3.70421691680118 4.15826200431169 3.63892350946115 6.87812728835544 4.00942744569759 3.74095456484091 6.50185653103526 2.59979625578436 5.9718276564289 3.93031409519857 6.28799361623832 3.3444210447866 5.43054818852945 3.01607379670363 6.1671353571708 3.09477353892355 3.47295221299192 4.55143120808681 3.14857604664619 5.70420880236541 3.79683763774449 3.18764437601324 4.58560669933794 3.2546236740327 6.51539587455567 3.55977836462968 3.93224927260848 6.40109766773731 3.18171305316302 4.70844304161233 3.77818253122674 3.41790356109809 5.55622675358078 2.59979625578436 5.47117742284217 2.59979625578436 5.03194152008708 5.43284111539091 4.83563654625684 5.50035941480492 5.71053825160688 2.59979625578436 6.61580517137916 3.53005056540587 6.46989535416268 5.71929632370154 3.21892146666363 5.00295890833129 2.59979625578436 6.89546034481988 7.00332316025268 3.77709883411511 5.45154425902588 3.821954160054 6.92843415313013 6.41228565770261 2.59979625578436 6.77971558493276 3.2500535295445 6.22363236668962 7.10086480406194 2.59979625578436 6.13525620728337 3.06746869606695 5.80908207103457 4.99601345587389 3.91072334621585 5.22336625071022 2.59979625578436 4.85281783325322 3.26704859034321 3.96853226365512 4.62630061377671 2.59979625578436 6.90418524214443 7.32294045565603 2.59979625578436 4.78777692890994 3.63258420929194 6.07651671997096 3.80587184726714 3.1359058019152 3.47240287887911 2.59979625578436 4.28927719786345 3.479467134794 3.21916247304854 5.88925205683422 3.43325699342525 5.38508429362389 3.21122222670659 3.67780851228293 5.78245358027934 3.06320104111917 4.6911916729925 3.22438648604129 3.44583545555997 5.38939889226657 3.71233198111385 6.46651714601826 5.27458507737922 2.59979625578436 6.69534907047884 3.34529463786093 6.88146991239506 5.74108245307047 5.05290783757479
Manes.09G065500.v6.1 4.08931129459723 3.70064765159346 3.78855694617813 4.66128356383843 4.41001581232556 4.41428615810265 4.48792757286099 5.17207597153673 4.64829762674535 3.73003826736833 3.98339520397864 4.65856251490016 4.01598277474177 4.39437282406774 4.2663614388908 4.28002511614526 4.35768491650944 3.80123086013542 5.03206727848914 4.15669568736146 4.58068053783174 5.4748588447467 3.96294581259982 4.15941099403544 4.16467618541302 4.11052264858323 4.78832368343391 5.42915965124506 4.93101234886905 3.50726921022951 3.76602521169168 4.97675732974226 4.06471720172665 4.78383563557081 4.24570247635924 4.45346190826862 4.29851119465621 4.78387097024678 4.40028234882696 4.46750083579413 3.67832315661216 4.80790572672516 3.75549922483877 5.17736881108698 4.01877022318174 4.12900872040676 4.4352073697887 5.5505699831401 4.73895642600873 4.80756036272267 4.28394853566575 4.84888348883666 4.11879301316562 4.480814768753 3.79492487585658 3.28257618553174 3.72490722702518 4.62437017523569 4.82036040352455 4.07298423659243 4.54356255605586 4.06320435278893 4.20504956737304 2.59979625578436 4.10998502064306 4.07798381810461 4.05103008769675 3.88978140955266 4.74105906629924 3.52675278103515 3.63534940362202 4.46530999005297 5.47472589938145 4.68113159220027 2.59979625578436 3.76998510658159 5.41801604774903 5.27019330871323 3.94884331452239 4.60892789800443 3.77485557868279 4.55962600283363 4.66257492502989 4.51205729740959 4.4871318693611 4.61597709866751 4.76286658910419 5.68077350479704 3.88719071150968 3.86377510665336 3.86934225889733 4.45775976468133 4.70923245008551 4.67744238628232 2.59979625578436 4.70432087290489 3.40671103459315 4.15849925274048 3.63622688306178 4.26615951604684 4.63358269260318 3.99148542122515 3.99291232590768 3.54365946573046 5.12862405186618 4.0149937546462 4.21011834828144 4.75493052812681 5.29264521427429 3.86035663684186 4.11398182628384 3.83307995058926 4.71151306512265 4.41749325203936 2.59979625578436 5.03126937615578 3.76223258926034 3.58164156650062 4.24659030957132 5.37647986112798 3.43756941520291 3.65991993406786 4.11306214794007 4.66489414993974 4.49982505993002 4.97341891066273 4.56989291873397 4.65669705187801 5.59481164135613 4.2535313721841 4.30114914289016 3.74662764509982 4.20712113153096 4.9023570805097 5.21435738468832 4.39505529182034 4.56488345226048 4.25423516625649 5.44583743948071 5.68124962322075 5.2577432055488 3.73438314933657 3.87060850007662 3.64585980066798 5.47346017560506 4.64686276054402 4.14193464112 4.98652969207638 3.89920949385435 6.11378370169449 4.7991203960155 4.25343892241773 4.60988650589247 4.0475528573883 5.29624947528363 4.99710546679119 3.77826387501707 4.1372599651896 4.77453364929519 4.00442899344656 4.40101467967865 4.0108929645046 4.1404108747999 3.90727234123115 4.3042054856687 4.10094185763178 2.59979625578436 4.17306915473461 2.59979625578436 4.40093373188999 4.17073003022522 4.06225761433274 4.11713567805442 3.87597746760297 4.39133413139633 4.49521683666833 4.04177189388811 4.35241534275792 4.82688892471711 2.59979625578436 4.20697763614672 3.95472090710856 5.41229480872299 5.33518997878328 4.76753522633655 4.57696992082063 4.85624491491349 5.0429322377502 3.52618023350629 5.21164317476074 4.16822101406557 3.8061400388595 4.66370130458085 4.22956925579722 3.86023928544925 4.81962450473728 4.337354248113 3.98008765998947 4.85071858576448 5.3511307566443 4.36136542886796 4.47067328122448 3.94823781971666 4.76927586411218 3.61677307627576 4.22271843479594 4.80119934738357 4.29273045318865 4.84119241979053 3.9184517134715 4.21964789456216 4.81003515010618 4.2562635021126 4.12801552226105 5.14377357870993 4.16668139717586 4.25308974748042 4.22016829454803 3.77728265014896 5.37792650833058 4.28131179024667 3.98523502085316 4.20090065972222 4.41280065853141 4.72673693816812 4.56517324874632 2.59979625578436 4.22027045302236 4.72669514704258 4.4817955353346 4.14537476451599 5.127542870846 4.18322103461351 2.59979625578436 5.27081693361868 4.4587355508457 3.9993441325203 4.01510285445144 4.52180790115032 4.88864651551814 5.10323346534529 4.56891313494537 4.46965899786698 3.90479648510061 4.82626727975506 5.14249682321377 4.59109325246077 4.33900063062576 4.78329116618097 4.44007817029049 4.88406790308649 4.7734689088993 4.72381660649711 4.30700673531511 4.66660103986966 5.11529090062988 2.59979625578436 4.64010075843346 4.56937232494758 4.72333998980526 4.64420548228199 4.54032157568613 4.01240373405117 4.25757853785971 5.02575039113424 4.80787219931161 5.06231113308691 3.17356662868593 4.53431929062401 4.28833052297765 4.67741493806548 4.2318785933238 3.99895293395144 4.65151280240443 4.37025104546441 4.38402246734263 4.45866402952685 6.23259248789457 4.25161846552987 3.84501639756676 4.36546154516012 4.59039528706094 4.57733631346419 4.66091469553538 4.16400584633994 5.25759415854667 5.35142578248039 4.62254636307073 3.5889364573987 4.48138240452108 4.25260010426066 4.01641389620983 4.29411116576147 4.21146046157104 4.40298978321171 4.55403801168142 5.47575413484643 4.49082932183186 3.74944109507207 4.41978891372469 3.70249481191501 4.19900678068076 3.7414389757699 3.92832661123559 4.50831136317578 4.15035954084348 4.6107483941181 4.54184139219149 3.47556618872314 4.73042120682307 4.76767332618809 5.09314712596065 4.53713282356015 3.61588927876974 3.8617926093845 4.67568692870387 4.75244253613716 4.1464829094435 4.24261447689179 3.40084265488325 4.2969138470963 3.86527703487348 4.41121660562138 4.2931562631388 4.38976278303738 4.47976087212162 4.87811303464614 4.53503949602128 3.778875219469 3.71287078579491 5.34907997913568 4.39003181255274 2.59979625578436 3.71526741289055 4.81108873289546 5.10728512408003 4.33708885385955 4.71869224416619 4.80127239251849 4.28877916681286 5.49559137805058 6.83958341713669 4.58325948049007 4.65235052130321 4.65541452541634 4.3103449889179 4.77901790363437 3.81186068293734 4.52452370714701 4.14667839881255 4.70507215152678 4.47635100448625 4.42540761519152 4.24023921976887 4.25298018456904 4.92433137860583 4.81090019525244 4.71873589324525 4.09787479416886 4.95402053346503 3.40627964740502 4.7327595099697 4.28166872174306 3.77295398980866 5.01757633836281 5.13138018106427 4.64145191676514 3.99526236440819 4.11702790825811 4.72787563340901 4.94330327211487 4.9616021199703 4.58481702534068 3.95725259331698 4.2287836648476 5.166831877327 4.15441274922849 5.31422682682486 4.39812613746993 4.50993257328778 4.38329724643296 4.64209910013155 5.22799050509189 4.70717952203341 4.54885939170051 5.5861774877353 5.46702787710404 5.19168516448211 4.38890659128233 4.10765451890579 4.75735171369379 5.53260901940399 4.8335316077934 5.6534184461126 3.37486818389207 5.09033260165601 4.43921065544611 4.02323817540927 4.2192194720209 4.02558572051835 5.50109092632134 5.46647064424718 4.8022215463589 4.99436177997352 5.23920422721819 4.55268857491704 4.74758252348221 5.08552415410576 4.24211915540633 4.16409055211725 4.29149192570018 4.16484090869436 4.92056581775274 5.36830107970169 4.55052264915921 4.70139321865808 4.78018565521 4.59364027235975 4.68191239180764 4.36769909321426 5.31164735282369 4.79772055990563 4.69085571287663 4.88020222653793 5.1716176745699 5.79563836575734 4.92943201976182 6.48794990315494 5.63505619907444 3.32153583160461 4.00299839987978 4.09110545771617 4.4302615558329 5.11900299249418 4.46933992480537 4.76822580095728 5.29879166946626 3.55185685715032 4.89197309232473 4.47701274241221 4.42760354127313 3.71607341182361 4.56039387195111 4.52356964847212 4.11623860520924 4.04264053925947 3.73391719046449 4.40479134559428 2.59979625578436 4.34287603890507 4.60802599464725 4.56928325671977 4.07901474762147 3.7782262071826 4.06152418492999 4.424048749364 5.18363263917214 5.06618710440123 4.32915166980511 3.43931519236312 4.14774567537812 5.28862489214248 4.60352467620622 4.39118809032421 3.72312623422046 4.38184399215932 4.07060484097967 5.13506772089652 3.89746962509603 5.27582472825593 4.1235312108921 4.57769318781973 4.56760940443889 4.81982449847577 4.69791007343076 4.09452856167016 4.38432347080654 6.54342865641664 5.04295082852692 3.67761256886819 3.58892620692437 4.48191085322906 4.41387227501811 5.14208962491094 4.45379108847276 3.97935340636274 7.27823117401745 4.92956830413453 5.14430315599326 4.00858795385156 2.59979625578436 4.61638960476809 3.23608720942091 4.47292355178268 4.62532193121103 3.91210167410363 4.74578912021287 3.37150153489142 5.35563911402906 5.92046964505258 5.8032656441821 5.30180458633957 6.69082867575598 4.74541587305235 4.80747745258051 4.40017970523936 4.47730382235401 4.39007273838552 4.82986992036896 4.3035833598269 4.29442058907264 4.75202233863445 3.9243613020866 4.42991844169191 4.29866723061325 4.35700291707143 4.76779840451138 4.67993690176353 4.2887274049497 4.37543967075807 4.09181682514192 4.79260079505647 4.56379298340159 4.67018244717082 4.53366856272276 4.92472015546108 4.65450203873399 5.17800568023844 5.40019722306131 4.9393687978981 3.76942079323259 4.03886070185291 5.02004692679554 4.45481154380701 3.60655312067859 3.48594374074918 4.5000732280456 3.29025677866774 5.34295555238975 4.41397246034523 3.82719265264537 4.44015033935401 4.03085070798866 4.76717176087701 4.07069332582672 4.25602663198486 4.7749374393983 4.27799672230626 5.34628858744136 3.65975892763449 4.63794035180029 4.47268557238766 3.63151091231973 5.32242119757263 4.8394929011967 4.67729223284759 5.74157793814002 5.11877700785127 5.27208966394345 4.40233788626171 4.36196570826451 4.4149220817429 4.25354245994026 4.53378246214001 4.17112351917494 4.2096558391962 4.12808416109519 4.1528017778121 5.15206864166957 4.4866449852689 3.98135209807505 3.42048852473569 4.74399541057762 4.11957476775452 4.3313064201971 4.23993738336238 4.00524347023842 3.8918414592231 4.85015507032385 4.62237165260186 4.05382240138403 3.23796702278507 4.33462112033237 4.80902756973421 4.38901138295444 3.98944698124089 3.55447539391392 3.87627587420941 3.8322434301044 4.29405333262968 4.46202275462246 4.27613165774428 4.39693347456666 4.19743568805772 5.2401143168163 4.32401939267381 4.04753606093011 4.60093869080165 3.85308277363896 5.1003482247605 3.91168402490604 4.24072801918229 3.86611458455853 3.72457378252218 4.01221320005555 3.56365075137554 3.96904596458225 4.73749339697024 4.76893832525406 4.094863701899 4.7077430491288 4.10724819640559 4.55943888968146 5.63080701104368 4.7476666562456 4.44314789581422 3.65108298856748 6.26497647261464 5.81849094813165 5.24514989327266 3.48916035503885 4.23964625906642 3.57544781452639 5.92930044530513 4.96996012660828 4.5351836467228 4.90971325583386 5.21631662540804 5.22011355993043 4.13118453176859 4.98574003949392 2.59979625578436 3.72155046908345 4.04887625195225 4.57220802113288 3.87987953278256 4.87964051764886 4.78054849595098 4.40711821045092 4.23552715031325 3.84534066932346 4.24810324191143 4.72079561862124 4.48890652180464 4.20940469259336 4.03974821756537 3.71793689083138 4.03378337133462 4.51762372511638 5.20027221940222 4.64073841745067 2.59979625578436 3.52788263827347 4.33270486205612 4.17001002083926 3.51194589800682 4.62131747630158 2.59979625578436 3.99966738167939 4.59768826054853 4.58672758291294 4.18507241187271 3.3444210447866 4.09738380749577 3.6796059605765 4.7959886997434 3.44901952329009 4.55668725866917 4.86421874152747 3.95678688296693 3.50979356917955 4.53364218520728 4.36033210604459 3.69424802388849 2.59979625578436 4.85713586103866 3.85347255652778 4.17081258897119 5.27475038416012 4.22119595080069 5.03479441589819 4.14949671807348 4.23653332521103 4.93196072826265 3.4369702240479 3.36381581629909 5.37325073172936 4.31699294712869 5.43284111539091 5.41025959650345 2.59979625578436 4.52269867495719 3.88257670646385 4.39557409222477 4.61712403889502 4.3603702095192 4.75905241092011 3.94552843496954 3.48287750794055 4.19808394818094 4.39963133457027 4.6754111541757 4.8901964227832 4.49134962088472 4.96635956698282 5.60651711744027 4.68630234199363 4.8261813326352 4.52783388498024 4.07289366850493 4.86900507777796 3.97866198404503 4.06166130216564 4.18231982885692 4.74519349585646 4.24372142843069 4.3805493214814 5.09909668427272 4.83793413908076 4.61309429115726 4.33211993851995 3.73622950798864 4.11721293625924 4.48415425323522 6.32762557796326 4.47686435721666 5.09531265228301 3.56654590433154 4.46110170123014 5.39386710182648 5.82171565111307 4.40336489770596 4.35698899002084 4.17749285220669 5.61088024143791 4.58737275720503 3.479467134794 3.8120814247525 3.96536639179174 4.95642959355348 4.6337513850216 4.10159381951128 2.59979625578436 4.86641735101057 3.87429501134651 4.6072082128 4.18438239810323 3.44583545555997 4.66935825167866 3.91654335422461 5.23279872230432 4.42103521123223 4.13325607039806 4.13537756036704 4.40215170954046 4.83376852398063 3.80791182092175 4.12147217415274
Manes.09G065600.v6.1 2.59979625578436 2.59979625578436 2.59979625578436 2.59979625578436 2.59979625578436 2.59979625578436 2.59979625578436 2.59979625578436 2.59979625578436 2.59979625578436 2.59979625578436 2.59979625578436 2.59979625578436 2.59979625578436 2.59979625578436 2.59979625578436 2.59979625578436 2.59979625578436 2.59979625578436 2.59979625578436 2.59979625578436 2.59979625578436 2.59979625578436 2.59979625578436 2.59979625578436 2.59979625578436 2.59979625578436 2.59979625578436 3.45177722385841 2.59979625578436 2.59979625578436 2.59979625578436 2.59979625578436 2.59979625578436 2.59979625578436 2.59979625578436 2.59979625578436 2.59979625578436 2.59979625578436 2.59979625578436 2.59979625578436 2.59979625578436 2.59979625578436 2.59979625578436 2.59979625578436 2.59979625578436 2.59979625578436 2.59979625578436 2.59979625578436 2.59979625578436 2.59979625578436 2.59979625578436 2.59979625578436 2.59979625578436 2.59979625578436 2.59979625578436 2.59979625578436 2.59979625578436 2.59979625578436 2.59979625578436 2.59979625578436 2.59979625578436 2.59979625578436 2.59979625578436 2.59979625578436 2.59979625578436 2.59979625578436 2.59979625578436 2.59979625578436 2.59979625578436 2.59979625578436 2.59979625578436 3.13708551334606 2.59979625578436 2.59979625578436 2.59979625578436 2.59979625578436 2.59979625578436 2.59979625578436 2.59979625578436 2.59979625578436 3.23212901003371 2.59979625578436 2.59979625578436 2.59979625578436 2.59979625578436 3.05429937403947 2.59979625578436 2.59979625578436 2.59979625578436 2.59979625578436 2.59979625578436 2.59979625578436 2.59979625578436 2.59979625578436 2.59979625578436 2.59979625578436 2.59979625578436 2.59979625578436 2.59979625578436 2.59979625578436 2.59979625578436 2.59979625578436 2.59979625578436 2.59979625578436 2.59979625578436 2.59979625578436 2.59979625578436 2.59979625578436 2.59979625578436 2.59979625578436 2.59979625578436 2.59979625578436 2.59979625578436 2.59979625578436 2.59979625578436 2.59979625578436 2.59979625578436 2.59979625578436 2.59979625578436 2.59979625578436 2.59979625578436 2.59979625578436 2.59979625578436 3.03316965666899 2.59979625578436 2.59979625578436 2.59979625578436 2.59979625578436 2.59979625578436 2.59979625578436 2.59979625578436 2.59979625578436 2.59979625578436 2.59979625578436 2.59979625578436 2.59979625578436 2.59979625578436 2.59979625578436 2.59979625578436 2.59979625578436 2.59979625578436 2.59979625578436 2.59979625578436 2.59979625578436 2.59979625578436 2.59979625578436 3.05552170562978 2.59979625578436 2.59979625578436 2.59979625578436 2.59979625578436 2.59979625578436 2.59979625578436 2.59979625578436 2.59979625578436 2.59979625578436 2.59979625578436 2.59979625578436 2.59979625578436 2.59979625578436 2.59979625578436 2.59979625578436 2.59979625578436 2.59979625578436 2.59979625578436 2.59979625578436 2.59979625578436 2.59979625578436 2.59979625578436 2.59979625578436 2.59979625578436 2.59979625578436 2.59979625578436 2.59979625578436 2.59979625578436 2.59979625578436 2.59979625578436 2.59979625578436 2.59979625578436 3.00869623363141 3.04244381450743 3.02883382542909 2.59979625578436 2.59979625578436 3.13068999412181 2.59979625578436 2.59979625578436 2.59979625578436 2.59979625578436 2.59979625578436 3.037160815614 2.59979625578436 2.59979625578436 2.59979625578436 2.59979625578436 2.59979625578436 2.59979625578436 2.59979625578436 2.59979625578436 2.59979625578436 3.11468408518749 2.59979625578436 2.59979625578436 2.59979625578436 3.11263355011005 2.59979625578436 2.59979625578436 2.59979625578436 2.59979625578436 2.59979625578436 2.59979625578436 2.59979625578436 2.59979625578436 2.59979625578436 2.59979625578436 2.59979625578436 2.59979625578436 2.59979625578436 2.59979625578436 2.59979625578436 2.59979625578436 2.59979625578436 2.59979625578436 2.59979625578436 2.59979625578436 2.59979625578436 2.59979625578436 2.59979625578436 2.9870565861914 3.0312983665093 2.59979625578436 2.59979625578436 2.59979625578436 2.59979625578436 2.59979625578436 2.59979625578436 2.59979625578436 2.59979625578436 2.59979625578436 2.59979625578436 2.59979625578436 2.59979625578436 2.59979625578436 2.59979625578436 2.59979625578436 2.59979625578436 2.59979625578436 2.59979625578436 2.59979625578436 2.59979625578436 2.59979625578436 2.59979625578436 2.59979625578436 2.59979625578436 2.59979625578436 2.59979625578436 2.59979625578436 2.59979625578436 2.59979625578436 2.59979625578436 2.59979625578436 2.59979625578436 2.59979625578436 2.59979625578436 2.59979625578436 2.59979625578436 2.59979625578436 2.59979625578436 2.59979625578436 2.59979625578436 2.59979625578436 2.59979625578436 2.59979625578436 2.59979625578436 2.59979625578436 2.59979625578436 2.59979625578436 2.59979625578436 2.59979625578436 2.59979625578436 2.59979625578436 3.16701465435691 2.59979625578436 2.59979625578436 2.59979625578436 2.59979625578436 2.59979625578436 2.59979625578436 2.59979625578436 2.59979625578436 2.59979625578436 2.59979625578436 2.59979625578436 2.59979625578436 2.59979625578436 2.59979625578436 2.59979625578436 2.59979625578436 2.59979625578436 2.59979625578436 2.59979625578436 2.59979625578436 2.59979625578436 2.59979625578436 2.59979625578436 2.59979625578436 2.59979625578436 2.59979625578436 2.59979625578436 2.59979625578436 2.59979625578436 2.59979625578436 2.59979625578436 2.59979625578436 2.59979625578436 2.59979625578436 2.59979625578436 2.59979625578436 2.59979625578436 2.59979625578436 2.59979625578436 2.59979625578436 2.59979625578436 2.59979625578436 2.59979625578436 2.59979625578436 2.59979625578436 2.59979625578436 2.59979625578436 2.59979625578436 2.59979625578436 2.59979625578436 2.59979625578436 2.59979625578436 2.59979625578436 2.59979625578436 2.59979625578436 2.59979625578436 2.59979625578436 2.59979625578436 2.59979625578436 2.59979625578436 2.59979625578436 2.59979625578436 2.59979625578436 2.59979625578436 2.59979625578436 2.59979625578436 2.59979625578436 2.59979625578436 2.59979625578436 2.59979625578436 2.59979625578436 2.59979625578436 2.59979625578436 2.59979625578436 2.59979625578436 2.59979625578436 2.59979625578436 2.59979625578436 2.59979625578436 3.22380152582246 2.59979625578436 2.59979625578436 2.59979625578436 2.59979625578436 2.59979625578436 2.59979625578436 2.59979625578436 2.59979625578436 3.12381515159364 2.59979625578436 2.59979625578436 2.59979625578436 2.59979625578436 2.59979625578436 2.59979625578436 2.59979625578436 2.59979625578436 2.59979625578436 2.59979625578436 2.59979625578436 2.59979625578436 2.59979625578436 2.59979625578436 2.59979625578436 2.59979625578436 2.59979625578436 2.59979625578436 2.59979625578436 2.59979625578436 2.59979625578436 2.59979625578436 2.59979625578436 2.59979625578436 2.59979625578436 2.59979625578436 2.59979625578436 2.59979625578436 2.59979625578436 2.59979625578436 2.59979625578436 2.59979625578436 2.59979625578436 2.59979625578436 2.59979625578436 2.59979625578436 2.59979625578436 2.59979625578436 2.59979625578436 2.59979625578436 2.59979625578436 2.59979625578436 2.59979625578436 2.59979625578436 2.59979625578436 2.59979625578436 2.59979625578436 2.59979625578436 2.59979625578436 2.59979625578436 2.59979625578436 2.59979625578436 2.59979625578436 2.59979625578436 2.59979625578436 2.59979625578436 2.59979625578436 2.59979625578436 2.59979625578436 2.59979625578436 3.07202167120568 2.59979625578436 2.59979625578436 2.59979625578436 2.59979625578436 2.59979625578436 2.59979625578436 2.59979625578436 2.59979625578436 2.59979625578436 2.59979625578436 2.59979625578436 2.59979625578436 2.59979625578436 2.59979625578436 2.59979625578436 2.59979625578436 2.59979625578436 2.59979625578436 2.59979625578436 2.59979625578436 2.59979625578436 2.59979625578436 2.59979625578436 2.59979625578436 2.59979625578436 2.59979625578436 2.59979625578436 2.59979625578436 2.59979625578436 2.59979625578436 2.59979625578436 2.59979625578436 2.59979625578436 2.59979625578436 2.59979625578436 2.59979625578436 2.59979625578436 2.59979625578436 2.59979625578436 2.59979625578436 2.59979625578436 3.15134302408755 2.59979625578436 2.59979625578436 2.59979625578436 2.59979625578436 2.59979625578436 2.59979625578436 2.59979625578436 2.59979625578436 2.59979625578436 2.59979625578436 2.59979625578436 2.59979625578436 2.59979625578436 2.59979625578436 2.59979625578436 2.59979625578436 2.59979625578436 2.59979625578436 2.59979625578436 2.59979625578436 2.59979625578436 2.59979625578436 2.59979625578436 2.59979625578436 2.59979625578436 2.59979625578436 2.59979625578436 2.59979625578436 2.59979625578436 2.59979625578436 2.59979625578436 2.59979625578436 2.59979625578436 2.59979625578436 2.59979625578436 2.59979625578436 2.59979625578436 2.59979625578436 2.59979625578436 2.59979625578436 2.59979625578436 2.59979625578436 2.59979625578436 2.59979625578436 2.59979625578436 2.59979625578436 2.59979625578436 2.59979625578436 2.59979625578436 2.59979625578436 2.59979625578436 2.59979625578436 2.59979625578436 2.59979625578436 2.59979625578436 2.59979625578436 2.59979625578436 2.59979625578436 2.59979625578436 2.59979625578436 2.59979625578436 2.59979625578436 2.59979625578436 2.59979625578436 2.59979625578436 2.59979625578436 2.59979625578436 2.59979625578436 2.59979625578436 2.59979625578436 2.59979625578436 2.59979625578436 2.59979625578436 2.59979625578436 2.59979625578436 2.59979625578436 2.59979625578436 2.59979625578436 3.2962608485763 2.59979625578436 2.59979625578436 2.59979625578436 2.59979625578436 2.59979625578436 2.59979625578436 2.59979625578436 2.59979625578436 2.59979625578436 2.59979625578436 3.09490341468928 2.59979625578436 2.59979625578436 2.59979625578436 2.59979625578436 3.20566299976803 2.59979625578436 2.59979625578436 2.59979625578436 2.59979625578436 2.59979625578436 2.59979625578436 2.59979625578436 2.59979625578436 2.59979625578436 2.59979625578436 2.59979625578436 2.59979625578436 2.59979625578436 2.59979625578436 2.59979625578436 2.59979625578436 2.59979625578436 2.59979625578436 2.59979625578436 2.59979625578436 2.59979625578436 2.59979625578436 2.59979625578436 2.59979625578436 2.59979625578436 3.20491354779203 2.59979625578436 2.59979625578436 2.59979625578436 2.59979625578436 2.59979625578436 2.59979625578436 2.59979625578436 2.59979625578436 2.59979625578436 2.59979625578436 2.59979625578436 2.59979625578436 2.59979625578436 2.59979625578436 2.59979625578436 2.59979625578436 2.59979625578436 2.59979625578436 2.59979625578436 2.59979625578436 2.59979625578436 2.59979625578436 2.59979625578436 2.59979625578436 2.59979625578436 2.59979625578436 2.59979625578436 2.59979625578436 2.59979625578436 2.59979625578436 2.59979625578436 2.59979625578436 2.59979625578436 2.59979625578436 2.59979625578436 2.59979625578436 2.59979625578436 2.59979625578436 2.59979625578436 2.59979625578436 2.59979625578436 2.59979625578436 2.59979625578436 2.59979625578436 2.59979625578436 2.59979625578436 2.59979625578436 2.59979625578436 2.59979625578436 2.59979625578436 3.10979399629646 2.59979625578436 2.59979625578436 2.59979625578436 2.59979625578436 2.59979625578436 2.59979625578436 2.59979625578436 2.59979625578436 2.59979625578436 2.59979625578436 2.59979625578436 3.14662082988331 2.59979625578436 2.59979625578436 2.59979625578436 2.59979625578436 2.59979625578436 2.59979625578436 2.59979625578436 2.59979625578436 2.59979625578436 2.59979625578436 2.59979625578436 2.59979625578436 2.59979625578436 2.59979625578436 2.59979625578436 2.59979625578436 2.59979625578436 2.59979625578436 2.59979625578436 2.59979625578436 2.59979625578436 2.59979625578436 2.59979625578436 2.59979625578436 2.59979625578436 2.59979625578436 2.59979625578436 2.59979625578436 2.59979625578436 2.59979625578436 2.59979625578436 2.59979625578436 3.14928056722215 2.59979625578436 2.59979625578436 2.59979625578436 2.59979625578436 2.59979625578436 2.59979625578436 2.59979625578436 2.59979625578436 3.12901589028519 2.59979625578436 2.59979625578436 3.08978059537946 2.59979625578436 2.59979625578436 2.59979625578436 2.59979625578436 2.59979625578436 2.59979625578436 2.59979625578436 2.59979625578436 2.59979625578436 2.59979625578436 2.59979625578436 2.59979625578436 2.59979625578436 2.59979625578436 2.59979625578436 2.59979625578436 2.59979625578436 2.59979625578436 2.59979625578436 2.59979625578436 2.59979625578436 2.59979625578436 2.59979625578436 2.59979625578436 2.59979625578436 2.59979625578436 2.59979625578436 2.59979625578436 2.59979625578436 2.59979625578436 2.59979625578436 2.59979625578436 2.59979625578436 2.59979625578436 2.59979625578436 2.59979625578436 2.59979625578436 2.59979625578436 2.59979625578436 2.59979625578436 2.59979625578436 2.59979625578436 2.59979625578436 2.59979625578436 2.59979625578436 2.59979625578436 3.53635640865754 2.59979625578436 2.59979625578436 2.59979625578436 2.59979625578436 2.59979625578436 2.59979625578436 3.12790887429037
Manes.09G065700.v6.1 7.6425823380733 6.80489380930459 5.54577755672694 5.39718514433223 5.26019657999389 7.87621971388839 5.64400087332751 6.0475443816437 5.23189353060014 4.37826738240027 7.41053233460797 6.21063769003171 6.33017985231505 5.10836010141188 3.98378929236754 8.04399705823687 6.55370863831295 5.68606726210345 6.10011550008177 4.85754408369782 7.55988800561324 5.55675362775939 5.77445088972324 5.17734279597756 5.44601631622123 7.23023328673426 6.1403535316355 5.79033176089102 4.93101234886905 4.85971143077282 7.7790620618674 4.79212869431462 5.65205516038201 4.66312635787297 4.24570247635924 7.95367646093393 6.57879365377395 6.93576265472081 5.96614456233831 4.18385862921231 7.03689003286223 6.52020371216563 6.46978169319807 5.89658218484681 4.79386708680198 7.89011074715091 5.43207144664754 6.16467079821714 5.51574257726655 4.04532955057391 7.26310001440289 5.73188968806446 6.03494658805264 5.75095874662823 4.24765733392016 7.14869392712355 6.50496550990619 6.23944232759245 5.52947056741019 4.85497279496148 7.60426544016607 5.35530408235428 6.8777589019791 2.59979625578436 4.34436282076247 8.46341875534026 5.54180928247668 5.83411248592095 5.23007438857187 4.15647047487751 7.31892754767975 5.54783159700627 6.82035526609763 5.8166066397783 5.37935167739317 7.20999063213557 5.73939617369091 6.18365715636446 3.29249169049875 4.60892789800443 7.82352936213897 6.39004988183956 6.21236988184812 4.56331189115544 4.99402501240626 8.00180554393172 6.5011427838181 7.2069649682652 5.05258801391936 4.42142483690612 7.84351325484399 6.51563058004064 6.35625294920144 5.38513975205502 5.6713578930303 5.13213617046575 7.06589095758833 4.52309818206087 5.62873102003015 5.11952026770681 3.54572385788315 6.76153186647947 4.98031606514035 5.57435895054367 5.12862405186618 2.59979625578436 5.94833733017804 5.72137376408574 6.07895188336427 4.39649889522771 4.36297809782307 6.93015305394626 5.24587481631645 6.53288050866607 5.67228931414433 5.03126937615578 7.70026829203487 6.17309982187793 6.53653339626608 5.30286778246283 5.37045671106812 7.32146571281049 5.31046337055561 6.28104523970302 5.78123424674564 4.70376695194756 8.13984492257125 5.15903933203595 7.49908450439397 4.88361491259267 4.53240641364844 7.29653293482622 5.23724967643021 6.11540794443026 4.81487174280108 3.77697688341336 6.29149242443819 4.80182580265147 5.36366333182721 4.72870798905648 3.13589789482968 7.13055112620581 4.52797303208548 5.00280300730152 5.47346017560506 4.50741700318531 7.34187876001402 5.36166365940682 5.27753070507048 2.59979625578436 4.56037844696554 7.21871747212759 4.93213924124133 5.69934325692781 5.17804454867252 4.33085509067422 6.32305021435914 4.69061882319068 5.5392217879015 4.15638154591134 3.58357647506077 7.23398643278957 5.1523564098239 5.87763017403888 5.16091198659127 4.02156810560779 6.34158610427499 5.03892817685232 2.59979625578436 5.44304542015619 3.41380625865222 6.40239002684986 5.89896096732157 4.99305726128851 5.66731791723612 4.62008846255123 6.78724409832341 5.26168506543064 5.81779769241809 2.59979625578436 5.41404720077745 6.82786621996959 5.5200514222973 6.78983136465507 4.82365489768774 4.40474000062571 7.87654234949247 5.45702347294144 6.40900359758442 5.47217846196677 5.23718474872337 5.72722609351007 6.95784943549131 6.03170095355423 6.039691628489 4.49775224697003 3.94485626633969 7.27313643241176 6.84714175701289 6.61505897136838 5.22562157162934 4.00736470007236 7.55768598709037 5.50723909032399 5.66210658591973 4.66585784344781 3.0725295882055 7.57557575231949 5.88332876176266 5.00657065266412 4.67375300693252 4.851641799714 5.35483444998436 5.03162339501656 5.8494104543675 5.87747846888981 5.32329287345725 7.04812099283057 5.36110768781031 6.064740493464 4.58432911874376 4.39980636206931 5.16569909325366 5.35409499871351 6.90742983433336 4.97942943273138 5.3297934882194 5.96477146834034 6.22104387466086 6.27730096056382 5.40596123386263 4.09360244174011 6.63907077229054 6.11319570624667 6.38721125483433 4.62300989811763 3.9993441325203 5.68420643852466 4.52180790115032 5.43969686225392 4.992487559197 3.74827886475334 6.34284122213485 5.09899001780402 5.06516591103586 5.48332633203328 3.72219487660684 6.24089553669462 4.98639010247021 5.49624236314272 4.21943385983775 3.83651593829476 6.01151300845739 4.64042668928219 5.5184908740279 4.72616907402841 2.59979625578436 6.34080531337576 4.38531084903347 5.79627257777539 3.68400765031026 3.38024867922274 6.35627485497439 5.01834371199599 5.5572261138071 4.29520796724491 4.14787459964064 6.33356150114321 4.64217634894923 5.58127952347036 4.53258595360635 4.2318785933238 5.2653206207854 4.69960266016551 5.6097725328101 4.69023532826853 4.54203549639159 2.59979625578436 5.05093769552864 4.68399457140049 5.14135641895366 4.69391393473382 4.69442629210495 4.11392091160315 6.23718557010128 5.82345631369245 4.84617488805374 3.56237904458978 5.05488823576288 5.12036827553573 6.14378948459774 4.01641389620983 3.39183450236513 4.1162160226387 4.27319097557371 4.9628287731299 4.94740677396116 4.21852941471326 5.61188851665763 5.01097748807207 5.91791051185467 3.95677606453254 4.05051050385255 4.50026852880867 4.84538449306836 4.64137502853661 4.37219797012337 3.85705474077245 7.89293138123984 5.48123945103176 5.59729294973194 4.0938614220217 3.90180603094462 3.61588927876974 4.67295946245922 6.2845675835719 5.30499592308404 3.79160438696396 3.86855734942752 4.23245741815658 5.79011161708357 4.57522959498697 3.58962556786357 5.90319789358847 4.94009032523526 6.29871663229572 3.94931479262271 4.27485935342289 5.7613278882865 4.04753412704949 6.08509659531554 4.00083462243532 2.59979625578436 5.02571118957215 4.20480035900446 5.55128729076737 4.94201981059853 4.48646237601561 7.05624286387482 5.11588640146409 5.65544623232119 2.59979625578436 3.96591255596935 6.71591493385295 4.39481134649749 5.77997694622582 3.87745892664078 4.2699370318708 5.51289679143573 4.62550938637513 6.08606343018002 4.04709136331091 3.93085353165655 6.61254251509206 4.47916531704845 5.71174312017011 4.39171854128501 5.00914571044636 5.61131000327497 6.20205727933288 5.5642215538946 4.1704681952805 3.22380152582246 7.51894935847574 5.9154542318568 5.53185501180573 4.82334439824043 4.70221076049857 6.69475726405857 5.62626612220848 6.33175811052007 4.60654291665989 4.89003432455684 3.68707305654287 6.63409625511817 5.7713482032682 6.43068427334743 3.62254771808082 3.20164312672398 6.75219113707301 5.11701092531953 5.92444539947756 5.10713094916443 4.51340299503785 6.19039087290411 5.29795204253711 5.80982712442883 5.25472167102994 4.38890659128233 5.88290214292217 5.39571588960868 2.59979625578436 4.15320261950378 4.92523310772865 4.18314732668675 2.59979625578436 5.72048004662028 4.80737660722295 3.90352720459635 5.5635044929748 5.58658067877238 5.46647064424718 5.20025839043488 4.66874499366527 5.47814278274063 5.09979722203493 5.4811363290299 5.05039618860093 4.37000824473682 7.21792062564764 5.24123023031373 6.04311611506919 5.07192345970017 4.73695995783563 6.06502333859525 5.03875457463866 5.5740216872052 5.02978518139039 4.52397806009608 6.41082545261714 4.48303810929885 5.9772454185014 3.39541109862574 4.20004270875239 6.02229744918018 6.0321817401271 6.47316000447993 5.50649794094037 5.15248956936192 4.00247137631365 4.95867229037637 5.42994301134606 4.33111697955331 3.03813347158508 4.65983594743976 4.71309768496974 5.765872770517 4.11260185598456 3.61601268946692 4.38172805358492 5.24033010797451 4.9977630901056 5.65765812589834 3.76287120541303 4.47308998481192 5.36175830100149 5.11787471291438 4.40479134559428 5.96092237770421 4.11441899852527 4.22349453169369 5.11947817923034 4.68694832973936 3.99300302654404 6.5394076271353 3.83696014386519 5.6091159916547 4.41829612242798 4.22118444460963 5.45989726917981 5.16299333937178 5.84767314231856 4.60352467620622 4.13891868504202 3.88681788509472 4.38184399215932 5.83926528921611 4.0038787903597 4.38197936702529 6.46931955122926 6.44139417719903 4.34219520155912 5.377121599816 4.20674458808463 3.80524347386518 7.10552624466186 4.65997858185966 6.14270291779224 4.70864923420812 4.17496867243639 7.03725922537104 5.04269782072371 6.37600718301054 4.18418373961629 3.78156554842558 5.12877388407023 2.59979625578436 5.7738665835994 4.45625869774273 3.32485930650937 6.35321683258784 6.23449509505913 6.12350305724491 4.41262461069883 4.24526428880769 6.65711566553902 6.10653117302504 5.57796010077249 3.95477570401005 2.59979625578436 5.12275269115249 6.04716342483355 4.90705750239192 4.11308864338442 3.34135829939782 7.56900784638817 6.34695511300775 5.37549036009001 4.70734887785004 3.83749137434024 6.31473831954473 6.42884227295858 6.06932773082575 4.22708239241434 3.77937656857795 7.41054671519432 7.14813454345124 5.93861278269034 3.96146785799022 3.39551074369792 6.96751780037212 5.92069122795369 5.8893559735031 4.79118325637715 3.6867508036148 5.70572887727764 5.83846271548537 5.9343274187841 4.47733489826703 3.43317001835428 7.50479653982948 6.30405811948522 5.74576382492475 3.67600796720758 3.18881389019315 7.08478025203238 5.90751210970249 5.82688301864409 4.23873990871771 3.63770880969205 6.63090326523935 5.59093045700631 5.98420728514024 5.31405802615356 4.12579064229111 7.09320057059725 6.02903265492744 6.04053404237547 4.0536971848221 4.29765568985712 7.93497574116289 4.72116924841034 5.48305265276334 4.85077587495327 3.48815169625104 7.51461548422009 6.76040758273787 6.07603032481158 4.99911877971545 4.12192686227689 7.13189677447995 5.87236365989212 5.82350239590897 3.82630255730492 4.64836908235944 6.22672398702924 7.52858563548198 6.07103420985689 5.46362474357389 6.04026392872126 5.53788843919587 8.63638465228209 5.89822336901242 6.5364815479938 6.20741403321815 4.8775058985171 7.69088022002394 7.61119999854895 7.42019134787805 5.07825531006054 5.15575413972492 7.42843145109175 5.8913205070498 5.96590970737656 5.94043455618374 5.18662225491493 9.11824959409664 6.02753178358365 7.04736722747351 5.12973796517593 5.44138483361498 7.38729400509266 6.60357997746364 5.90791159418827 6.38578952910411 4.2349604427065 7.2220876913261 5.79361318671294 7.02614074811732 5.55445011610562 7.16364838133989 7.4373594799449 6.28590331880381 6.02811473823655 7.16033367121715 4.93440658670729 7.68707139350562 6.83873300922755 6.13931912011251 5.72596010558192 4.79470880971424 7.73022322298611 5.95068203078195 6.85053483241664 5.0386230325872 4.50422311865572 8.76038096265789 6.26497647261464 6.40110965675767 4.6828847148228 3.93208784448111 7.37349739353912 6.20041216036967 5.78475034502436 5.07415147401157 4.74693319765526 5.75972120687317 7.60155581610337 6.49385658913611 5.6833747055133 4.98574003949392 6.74458094257346 5.75027770546258 5.44922377288502 5.62517676694977 5.04819326924999 6.83159271537088 7.26965273973218 6.45081431452723 6.32395090067196 4.38838527305548 7.85965816171259 6.29794902654013 6.286663788451 5.48381688010929 5.64130566572781 8.27147814114917 5.59057672740105 5.87914841083362 5.1182964331115 4.72573132316532 7.0354682518584 6.270658859191 6.20962242123124 5.32191967266709 5.06932029409501 4.62131747630158 5.66832519039415 6.37629706526936 4.59768826054853 5.1533987968648 6.54676136773737 7.35576538166138 6.47823815765368 6.06545098062371 5.40866029600569 5.02747709937321 6.86225860126436 6.18696671637277 6.38530557806578 5.36265641394365 5.02024472534052 7.09118459843848 7.87011994025596 6.41584154452755 6.40810079350576 5.31256610877135 6.28991094409173 6.32563273031747 6.47064309599184 6.34952259924636 4.42828541265075 7.95552667970213 6.69342489489746 5.69555775581765 5.55510538889279 6.67805217387276 5.67859222312273 5.43284111539091 5.67261787661242 6.314152850383 4.69112030994813 7.56787450036411 6.04183798966492 6.28067516466705 5.07904555151781 5.39064697527276 6.90102883643716 6.5139098636276 8.32261839150515 5.01964453812824 4.28796603573824 6.6135347271533 6.85284278084925 6.62273883486191 6.1657423760375 4.00254751954432 7.52205556491707 5.4506491148904 5.66832304480571 5.31773168409808 3.23503948447659 6.93981743092485 5.75548112973475 6.41946189771905 5.50978304778953 6.89926820979754 7.60102159014892 5.87925433800882 5.70168955993144 5.15786246935179 5.23056292671546 7.18586524231482 4.97770195845779 5.68229941711267 4.94921356531226 4.46098316442879 6.6066197445244 5.7701633349107 5.82934295672433 6.22405370926379 5.3195590470419 6.99824457312348 5.05791760522706 5.61088024143791 5.07848390824826 4.35013301017844 6.27525539241279 5.59719153644544 6.18257753348747 4.24090190058755 4.38281063084542 6.66635158032939 5.99663494065743 5.84640987008508 7.27571541166547 5.72728724128756 6.56501823881004 4.82971672080362 7.02597618064657 5.33324493381767 4.23461907780731 7.47700367640944 5.9113993404502 6.90955942381089 5.23540045082332 3.59541879055473 6.7199667287744
Manes.09G065800.v6.1 11.0732599243017 12.9587992244866 11.2926662267184 12.4417416908204 13.6998913219032 10.1648378992063 12.8282999165506 10.5185888362426 13.3437155117843 13.7234516150742 10.5302629636293 12.6228165098534 10.8300817864935 13.0798786869629 13.5076198752799 10.0970571502117 11.8594546826611 11.6757311736006 12.9543057284609 12.747107824546 10.0965833874804 11.6045549055459 10.8585196323636 12.3939158233147 13.31935438788 10.878326441824 11.4887382614027 9.68057961199353 12.6632283016327 13.0308653186763 11.3661243754438 11.6293290858382 10.9449145575417 12.5647044673036 13.7586149542653 10.0484740396015 11.8883829751491 10.5552275019772 12.567627773845 12.3987778917111 10.0818570563905 11.926251934008 11.2409990435308 12.9817882113196 13.4665470305648 10.0706333512475 11.5003227933866 10.2001142000586 13.264680268325 13.6947255442781 10.3113508023264 11.5008619721499 10.6308392164652 12.4474675006202 13.4824208686688 10.3380966653032 11.0524515241289 10.3697800984148 11.4940336826201 13.9458094459265 11.0170579588983 11.7348670193667 11.0199491691831 11.9212491994371 13.4516147577792 10.4638848487172 11.8053668419887 10.7066756171771 12.0886873222609 13.0411730117691 9.96546778859974 10.8019556363539 10.6385410834851 12.378266590118 12.3933344493468 10.0122492373058 11.5187773737617 10.277258323683 13.7706247505108 13.9024737007292 10.735761979467 11.9149226918146 11.0861210263773 13.2466026802532 14.2166486390358 10.8101198501544 11.9864784773836 11.0189521405921 12.7699835883549 13.8696573158526 9.71066627467015 10.769706486308 10.4199818582677 12.048664677817 12.816167460401 12.7166385210114 10.4876738501495 12.0659955434713 10.6027341128278 12.4638266561179 14.143740880575 10.2712986592512 11.9799749630806 11.0318615986841 11.8879670730727 13.8673794179701 10.4334195935836 11.886897685754 9.98631082501764 14.8557812245034 13.7353597751136 9.90962525331954 11.7123345952506 11.299448032918 12.8868683947219 13.2814299622048 9.86226221375283 11.4357427175667 10.0651619023893 12.8060221754052 11.9472656946048 9.65358074903602 11.443679182224 10.8197382493785 12.5879379795286 13.0949334872516 9.81325279375929 11.7276793569135 10.350802965278 13.5055292246198 12.5569701441195 10.458146846024 12.0616336560234 10.2108175823746 13.1319207499744 14.1391836696424 10.1145986217776 12.003758971501 9.87213828641849 12.9884648546812 13.1196578496926 9.56692537855813 11.6464978482779 10.2683342962395 13.2053717810068 14.2528409781072 9.84215016783042 11.1864022058877 9.59744013691165 12.8405346536627 13.5385075799335 9.72346464848921 11.9308112806093 10.3169426868633 12.323706851462 12.3045919914879 10.429602166389 11.7930538492201 10.1963668441308 12.8830019051439 14.0016710597247 10.2344216683339 11.5197719065922 10.4563631894894 13.7229141350651 12.9920461738676 10.528031516076 12.0476328842208 12.0452753344897 13.3889984115395 13.993896359211 10.817710275089 12.5829281117389 10.6219813282849 11.6389428572812 13.6442722890117 10.9219670313229 11.6635611505894 10.7845023662869 12.3292790976664 13.0523490228513 9.95442635045585 12.3195406731745 10.4998609885274 13.4128913716429 12.9439507525544 9.38128591005089 11.4125218869578 10.5011990196685 12.2950086433831 13.3665831024879 10.5451727351096 9.74922717352731 12.3137214164584 9.97802214977757 12.8922201562893 13.9546393724324 9.47298684325974 11.4481727484594 9.84623510693991 13.4550862322303 12.9439356256183 9.52727963292395 12.2114011279818 10.3946732846943 13.4729020624002 14.0173794377668 9.70141728738296 11.6139480737338 10.2164392253154 13.5962896874357 13.5968671083709 10.5714563075413 12.0372852509745 10.195073166303 11.104430658308 11.7134144832584 9.45870540649554 12.084624129052 9.60972256291626 13.2009254986623 13.0699608901404 10.5074845117482 12.792476640369 10.2638365931452 13.2086314443561 12.0848182958934 10.0466559119371 11.4503527157559 10.4685462592945 12.5511604079876 12.6491722822254 9.73008907860198 12.2142835149737 9.56927357645429 13.5699644616898 13.3631906012854 10.2560763740591 11.6729182927043 10.0421560818408 12.8302501639214 13.1018180624789 9.45500655142786 11.7877911494527 10.0262264048462 12.5817236350915 13.4652079878224 9.56799517267919 10.7736623039375 10.1376456115302 13.317343938278 12.6683903836014 10.4316747672193 10.5782646692936 10.3917918291946 12.458943965628 11.8610864732886 10.1912521483543 11.9602494161999 10.2277461550796 13.3373506112915 13.1471437597983 10.4472550214197 11.8753366671248 10.3407398297176 12.7415333169479 13.3905217462618 10.4794085136636 11.0631727565181 10.1793121317754 13.51765501982 13.2860763726073 10.1490862053665 11.222430837537 10.2827727185195 12.9678004541796 13.1455244229593 12.0602602451035 9.91930708062803 11.7879299886374 10.9516910870011 13.5570845583049 13.9659880464454 10.8243961353722 10.9894462004865 10.3094233918269 13.2741331425399 14.1037834642865 10.0552142886716 11.9633466530561 10.6322670138143 13.4994888840936 14.1203108221802 10.5288829372976 11.9770664150862 10.6703416556866 13.2546783178735 13.7008022439475 9.75683381515751 11.458051762668 10.2912144767501 13.2528858344401 12.712794399911 10.3408695587944 12.0206507766427 10.5260671812341 12.4632415142286 12.8197381683459 10.0794246015167 11.553879588082 10.2949173855684 13.3318405807481 12.4982427267601 10.489634113242 12.0384504824096 10.7905783236042 12.6476133976666 13.5162938825924 10.6598796718695 12.4772503184071 10.1525513635319 13.3290397654041 12.6637127884618 10.3339129060839 11.4902736093026 10.4417976646808 13.7436396583631 12.6096872694328 9.47960178168846 11.5367241260045 9.5902513212376 13.3976842144837 12.7241399907502 10.4216483741608 11.5431525025636 10.6553676720352 13.1531223802148 12.6729436115298 9.93205066994735 11.6963324521366 9.85312211611449 12.1902421437421 13.0578604857836 9.96153694194221 12.0181592569283 9.80007894855462 13.4072923572621 12.6387514105731 9.70425988874823 12.3282492506323 10.0212763333226 13.9324223597814 13.7770033004878 9.61624930190939 12.4967480069314 9.61190667568852 13.459997057593 12.976178763512 9.90108850390337 10.5375533826684 10.3669078542334 12.4186538887657 13.8316879259309 9.22778752872487 11.609055817307 10.1843700379395 13.0415950804425 13.2055909009175 9.66995199486946 12.5157194589089 10.2513129350371 13.0882179830303 13.674690680482 13.5997581230922 9.83806091955934 11.4986517537039 10.3861891733401 12.6022256565349 12.6545559855865 9.37652356297152 12.5533956320606 10.3305515550562 11.7821708051839 13.6193628985579 9.55699181918455 11.5016889487216 9.91784759338185 12.5662715839003 12.497788257075 10.585360958696 10.8560784369647 11.1127904108969 12.6550919017186 12.130430141428 10.7047136155639 11.7346716811164 10.4291571992979 11.9361855565849 12.6991080777708 9.51365157788587 10.9927842314365 9.82812667555655 12.4193825976556 12.6634359239275 10.7879521554224 11.5179380132977 10.1817506731175 13.3005974843343 13.3664288962259 9.30085628842862 11.5290964998918 10.2403738844767 12.7622966278121 12.4369247744934 9.5105228698229 11.4474095583402 9.71690491334653 12.8426493078763 12.0799267086266 9.50518441928882 11.3426730748301 9.96944907422122 12.6445596685116 12.509250673713 10.1453110050677 11.0509615404276 9.99926995677809 10.434558984182 11.7183958186198 10.0211375955241 12.02370243883 10.3897769510565 12.4261424906842 12.6783351592506 10.0210381218455 11.9588127681547 10.1580293028005 13.3704626332219 13.3402067233787 10.0911116035669 11.7404753551786 11.7389128278094 12.9946518079336 13.0914700371332 10.336739828188 12.1986584741501 11.1485960543299 12.9394912378756 11.8200855005462 10.3539782528225 12.5122248981749 10.3820469541257 13.9802965032649 12.4397224638923 9.63844748636459 12.4812903269916 10.2194623590156 12.0352094837455 12.8418352989676 10.4416724848408 11.8842928547729 10.2857885230732 12.0533070214366 13.5050255636813 9.87690586880743 11.4159366269463 10.4231161356843 12.7564651351732 12.4983630585741 9.93921044144546 10.1986034935923 12.3737854899899 10.4150928882168 13.1232996669941 13.7347565572268 9.80837315084691 11.2288490188438 10.8186676355676 11.5661406251656 13.1746538264521 10.1697118050163 11.0381607331794 10.7046138260554 13.1794986960455 14.2038910432112 10.3612924054913 11.8404885496918 10.2574370708562 13.643937381827 13.6912375024113 10.5473856747308 11.4732687196697 10.7257751531226 12.5193431769786 12.7985837634898 9.94765598401459 12.0844162555173 10.0833965797193 12.6695177345189 14.0076959700936 10.2467265409603 11.4949434030191 10.3904155888918 12.3817859282594 13.3067047902496 9.85210845058073 12.5152551393906 10.8442297350653 12.6384627042655 14.4767624880424 10.0637113273004 11.2324453788397 10.6263394276931 14.0033641944213 13.0153866523854 9.61534823965486 11.4257538791197 10.1761585533457 13.3271456927766 14.0679312335702 9.39113498052293 11.2851282004352 10.2573895220702 12.3798234848791 12.0189529578076 10.1189195436236 12.5332490963653 10.4286595537431 13.3542146346351 12.9402541531565 10.2605016512478 11.3456928703956 10.6210879255377 12.9472802602729 13.3671939748734 9.81092581738186 11.7374857851118 10.1937037592164 13.7545566704737 13.5200339085644 9.52230019766188 10.7782742666071 10.2015055360526 12.4222276661542 12.8893033650621 10.2763141683105 11.2465062266511 10.6377317408987 12.3435065646073 12.9858990183108 8.81067115566409 11.8662712002804 10.4647578375934 12.8223590614329 15.0185518652907 9.92924794548102 10.7314834374002 10.455314186505 12.2321416915189 13.9630229765315 10.0338545622216 11.555729233802 10.7632412248677 12.9624904569841 13.8554335391951 12.090863004431 10.5916124291271 12.1222269074646 10.5495631340579 12.880620576422 13.6445956437086 10.405359693257 11.979861824546 10.6781721001059 13.279014003784 13.4667117929896 10.5963823312766 12.0055060880472 11.1790753920239 12.4595545451396 14.2343123365224 10.836821496771 11.1040103753801 11.4801594699587 12.0915249653473 12.3356943117454 11.016245506701 12.2598625673864 10.9223503447692 12.972278715041 13.7887448076688 10.6223847345332 11.1931159321828 10.6923849214343 12.9193465295137 13.6311585829716 10.6630089236989 11.2191483615413 10.522191686915 13.0230636603785 10.1287858022903 10.276314507882 11.9739722145237 10.4944386350776 12.5560460410454 13.073673467363 10.1100059877065 11.342733934892 10.8595215270696 12.6646626262435 13.4945964882312 10.3511223698981 11.2322682521956 10.884772759116 12.4135813038686 12.8185164201961 9.77946844621123 11.8142876974334 10.6555029527493 12.2874723981088 13.1851921040212 10.243742953644 12.1570532327969 10.0963140321448 12.6887591898405 12.8731648221574 13.5673231415527 11.2946408648087 12.0813657409494 13.9360984061393 13.1365175865239 10.4648543217525 10.6071883660904 10.9667856566445 12.6346483183249 12.2271513315268 10.100691755528 12.3037130624572 11.5661338350669 11.6818690201529 13.2462463920028 10.9387692712522 10.5529322085623 10.8156355912616 12.0245361437619 13.3522974641749 10.6715831193164 10.8938122443046 10.725308848231 13.0085759713638 13.624614384591 9.5894544122345 11.1581357649697 10.8570569841205 13.1297458537913 13.7938132305527 11.3715710911456 12.2246141015193 11.5800897722657 13.3746400877836 14.0678474637609 11.201700057454 9.79570625640546 11.0658917336319 10.1539384929949 12.5127775334917 13.3433356450976 10.1833309373981 12.2964111006095 10.3543694348845 13.7240639718318 13.2195792084387 10.7672015160966 12.4746829453993 10.3628963874998 12.4009156850608 12.5005907949636 10.4448447949983 11.3775823326139 10.0488609732138 12.9589235541195 12.7089250994676 9.81436953526116 10.7148344559075 10.6114410046879 12.752357365086 12.6745733925008 11.1068131333724 11.8959424660698 9.51820016442988 11.5750602863754 12.0382685683927 10.2263069265622 10.9591277918989 10.0826416949779 11.7923919626426 13.0627687118335 9.84748420321976 11.7422999374705 11.0504561777635 12.5647859766998 12.669173306233 10.6741942374096 11.4949672664829 10.4812496700083 12.3448707720664 12.5258763202569 9.81308412889499 11.4346710195052 10.2828655343986 11.8628718879668 13.2116104169366 9.58724545513418 10.7296024914501 9.6678563642997 12.2348153035024 12.0979187422707 11.0668206563225 11.0983247986169 10.083500156961 12.4457185051461 12.5363108093419 9.96523431815378 10.9541699108674 11.0208755336104 12.040149193129 12.4211727878165 10.2708914788845 10.8950510524211 9.6198861072765 13.6640729482315 12.0982122597089 9.71317432204661 11.5723498111544 11.2582605481 12.3297961617509 13.3844849117911 10.8346650905061 11.5432162231911 10.1471494950944 12.6709962077443 12.456346527241 10.2732337741511 10.941393769875 10.6477659548707 14.3375873844896 13.2169922535044 10.5054589797862 11.9343334495411 10.3282910385104 13.7777504794502 13.6969216202128 9.8496236141021 11.0592746621884 10.6676206305625 12.0844213981147 13.1671479827841 12.469564533416
Manes.09G065900.v6.1 4.00019401878903 5.21186817014204 4.87665219905209 4.66128356383843 4.31741511555182 4.41428615810265 4.20178157449109 5.38018260752825 3.98248337933614 6.95480439744403 5.05657544201793 3.82831816200336 5.88124983386329 2.59979625578436 6.09324752684152 4.96228020819151 5.0464768248812 5.68606726210345 4.06282315022221 6.85090984853428 4.58068053783174 3.25601641733816 6.21057371469744 4.05286191379818 8.39608518559453 4.11052264858323 5.25903607346815 5.1837139857175 4.41131441014984 6.37039430450182 3.76602521169168 3.49600148751274 5.90995367675574 3.7670251772444 6.94696804406692 4.0527803973879 5.98554508445964 4.78387097024678 4.74708467133602 6.54462932141481 4.63454447226334 5.89589226596452 7.26138968536201 3.76574463858324 7.72107856242314 5.0636771567529 7.47831022951677 5.71199867850062 7.15856764298825 8.31661436266055 4.21903836334348 4.15017552397155 4.66712148632833 3.5101337076775 7.1094646262251 4.61202384795554 6.34818139358565 5.82489751917917 4.82036040352455 6.87946839087616 3.71856906465735 4.92791619445644 5.76875370647406 5.50880681331723 4.95107348026378 4.15999011281228 6.04156451333632 5.43902428825675 4.10281888021491 6.33506376545797 5.1738123020404 5.51265125745107 3.65679556095408 5.36305375509599 6.36759454527045 4.43686894341392 3.12344627707087 5.09185086669372 4.34228907366365 8.33842616993294 3.44184362766157 3.6785121503149 3.58373104766204 4.61256965125198 6.50508099024201 5.09634687910121 4.05143689552166 4.48022717817524 4.0544353123871 3.72200979349322 3.70765324548476 4.25245067259081 6.27178487256124 4.84427727028301 2.59979625578436 3.17011221737183 5.68109602587515 5.19268131745123 5.34370529118994 3.4669581166417 5.49403729548892 6.32557995493606 4.82695411536147 5.35041113565286 5.12862405186618 4.42393333905832 6.98228158726707 3.58722151614694 4.19060093830317 7.39251945523641 7.26462513362592 7.07850037891942 3.37357534952051 4.0693963383006 2.59979625578436 5.25891089829758 6.20796967310539 5.10424915906191 5.93921113936781 2.59979625578436 6.4723862083117 6.42882254041672 7.32998619099625 3.96837784396383 4.57335289996447 6.31179763263812 6.45044225868074 4.51294893881543 3.9016924230135 4.52041847923362 9.24464341251393 5.05394313225289 5.96792970541786 5.37556281442327 2.59979625578436 6.69301253343946 4.71146998679297 4.25423516625649 5.08281267484733 4.4299842352032 5.08330888103709 5.80385657637084 3.94269006944855 5.71377396269815 3.31164659151673 6.37392910171231 5.24002811170421 4.58569361631019 6.03276807361383 4.9128248976036 5.04700474922504 7.27500535282375 7.50097935616142 7.1532263574853 3.98407844717818 5.46086069062679 7.99316440713816 4.1372599651896 4.97858859527371 4.00442899344656 3.85466741170225 4.74017914802972 4.28724935013667 7.28332537416033 5.07971725484963 7.47401425209911 3.45050421449097 4.04680098673613 2.59979625578436 5.27788128948001 6.59923212075988 6.71447797435722 5.21955720589151 5.50706940483515 4.271908041176 4.53822848754876 3.94212823353346 7.51476657007274 6.08213756305033 2.59979625578436 5.84719684106244 6.32389669538016 4.5560448533044 5.81028240342457 3.42890958766995 7.3264229486664 3.57213588533216 4.09556639892027 3.36040777907706 4.53780051812918 3.95394264575798 6.36484382999844 4.32731820256017 5.03456083131132 6.69913669608325 3.65446411146874 5.52375586207254 4.06811801240991 4.00938276135698 4.87944248630216 3.58191338367461 4.08606763700997 3.83772004316436 4.47601009831175 4.72404247348023 3.9175075502131 3.53313656870891 4.69484066578449 3.41353882279526 4.95508715076298 3.19875009976656 3.11572183528983 4.61361868714992 3.75117470822895 4.47998716313349 3.58775514037745 4.57851104212803 4.54061048392527 5.63783822190466 5.13051257620668 3.13294224426404 8.79583799351807 4.27904958362697 4.16591941682008 6.70399213330246 4.03907848099183 6.47681981732819 4.79568559005417 4.72669514704258 6.70111965430513 4.03963664430814 5.66614006902008 4.10877429446329 2.59979625578436 5.13268489380391 3.50611797315604 5.7546805442772 6.20446739729031 4.88518844973306 5.73812926830221 2.59979625578436 5.4823651207634 6.94884730492621 4.88034773430748 5.8528944460242 3.76566668263991 3.95859603214403 5.09675842049776 4.98639010247021 4.82622808692342 5.19179413151656 7.58369167955195 6.39678441960443 4.19214751916375 4.69681988476243 4.58272928076518 5.83224570338506 4.19187887224251 3.90002655142931 5.15366435391312 3.49175676901494 4.34428236467766 5.58670924125625 4.20659995014373 4.89590922774263 3.92356711866944 4.84582546303294 7.03720272360554 4.69287287146534 5.51890154073856 3.6621909673965 4.95687935869212 6.0859455662341 4.95600584493021 4.98324097729797 3.07270803269098 5.14447051100678 2.59979625578436 2.59979625578436 4.75346491120706 5.75479826731418 3.35219443992066 5.53770476722469 3.79291258400329 4.32999551397278 4.8537194012129 4.15834573979964 4.78626839963419 4.42815952842991 3.41276326438424 5.57900467809784 4.01641389620983 4.6826074620757 4.29948936547535 3.86518276346593 5.6655147910306 2.59979625578436 8.57643956611317 5.4847033335281 4.41978891372469 5.65610859698991 5.64773539361309 5.75737123183573 3.79594636549562 3.94387159233475 5.70417268811181 3.98626739876743 6.52557556227821 5.03947276151777 4.82742501754471 6.00075400324457 4.0045116969728 7.20051856591682 4.29678501363113 5.48089980182372 5.85707502468807 4.27292191287345 7.48674408991341 3.51092040624305 6.29950767031254 5.79011161708357 4.86234590537453 9.48044328797887 3.92190034936358 4.33553935447393 5.2266225343384 3.94931479262271 6.35621706493089 7.01710626238576 7.53421507338961 4.8744098313899 3.67587378799259 2.59979625578436 4.45074956524763 4.54426501172953 5.40855680947397 5.88381252066424 7.18855063477868 4.70507706304233 4.1656868185757 5.14390487049502 2.59979625578436 5.56400321347857 4.02754722630839 4.46522792227272 5.68431650118692 3.68918697738608 6.16757212041827 4.8882637729691 6.91907590268025 5.91121578730603 6.84467734681404 9.0839002976608 4.03795126405488 3.4117013907922 5.71174312017011 4.48741398034958 4.13057131165062 6.45322986622435 4.90915170914192 7.38749813338122 4.35105245677429 6.2285670961749 4.46636480257059 4.14852534814162 5.04125635819223 3.490403922 5.12158697469309 4.02649970206043 5.13693329597199 6.01017710096803 3.63148108676377 4.46447550264307 9.16764505818369 4.71005479575199 3.44837432885348 5.95154972881633 4.9670483590493 5.62578139731833 5.09378531828138 3.14481839600152 4.79722532052603 3.79308868158467 3.91442023250596 4.09741551169217 3.44343104455383 4.85382340722922 3.33065454872683 5.71210618417677 6.51477178490548 5.05742945523588 2.59979625578436 3.7234396992591 4.55720408687157 4.26059243249901 2.59979625578436 6.00258702058243 4.51803674279597 6.21195755795314 4.2627139023923 3.65612034740921 4.74240576037484 3.57041299923972 6.09061310254656 4.22628114414909 3.14025367911579 4.81111689527169 3.32860106906141 3.11933717459368 5.28934310660862 4.88511219961532 6.14085825957635 3.12339831546568 3.83442524014033 4.46253983676646 4.41508978927913 6.33287216610292 3.54703977596284 7.12054719964991 3.88651700217446 4.52373492044947 6.29320449701959 3.9459970941976 7.94979746025339 6.25479007310248 4.19197700048562 5.12817028207834 2.59979625578436 4.67732078008704 3.32153583160461 5.85797566911558 5.36819947660112 3.81823602020398 4.88202544813684 3.96474163586061 4.87197274504945 5.40069575858756 3.15604534493096 5.26032994963733 3.26472095490408 7.06597022954064 7.45087345102126 8.05311747584451 7.71761650536786 4.47308998481192 4.88888388893041 5.54927284734067 4.13669328844041 5.06987449001038 4.44254480413046 6.62877744058202 6.18654411543858 3.95921013793177 8.31262536751981 7.48843473073643 5.62294666313479 5.36979678301245 4.45606069812386 8.86923035140356 3.62110143186392 7.77027364651991 5.65002481649232 2.59979625578436 3.71267284781924 4.15278696996261 6.26044753814274 6.99760655967086 3.72538479952717 8.52860978818434 4.9428792389787 5.31469496586855 5.70411900266076 4.88650490699249 3.46981407879668 3.68393033000572 5.04679355058084 3.82924657268428 3.94059545112726 3.37237396509029 9.54574417636728 5.77902312764817 6.25384053560708 4.53173998218309 3.91357261789756 8.6812880534338 4.73821627230521 2.59979625578436 5.16968172724614 3.71885506342396 7.51065349420629 7.47954225221208 4.47081803567938 4.96919341620255 3.35007378670469 3.67290371109444 5.79458610036146 3.85584932785723 6.25693863481773 3.40083590865166 4.02344476662737 3.62152517813589 3.72759337620279 5.19345959032891 3.30109143257354 3.34135829939782 4.46502859714452 3.20229976147952 5.42822463221581 3.30262648282872 5.57621491297476 5.88603006219302 3.74796718280077 5.29898288301336 4.29857672764401 5.16772321355975 3.5792875926982 3.36898212416835 5.81504814727858 3.96146785799022 8.90733516823537 4.67578859916206 4.2178230050721 5.95762071451926 3.43933261008128 7.64024601754585 4.20745817405438 2.59979625578436 4.84233148174518 2.59979625578436 4.00694938209418 6.32891857712595 3.93939102616413 4.20448879507154 3.36940304494811 9.29190074757673 3.67704188197736 4.44325990587649 5.35564458926927 3.20643697917781 3.45314808470526 5.8599583634913 5.22709854977074 6.58270917110794 4.30706079043654 6.30706214523537 7.47708793208405 3.32869148150303 6.52301296642845 2.59979625578436 8.12812323086673 3.83844866546774 3.11530692652306 5.04951375254967 4.29373664422248 5.75867201799737 4.01050637003018 4.16956743898028 4.89898575816606 3.33659959047805 5.5114797646138 4.1731699238206 4.47527978581881 5.23201835021369 3.0753039300318 4.17112351917494 3.61641427842445 4.02334989432748 4.99275009260951 5.23048837318061 3.91817791121178 5.23680592595026 4.26954800455055 6.52270881366998 5.72011101639493 3.50360441488598 4.76079776172895 6.20658400049294 3.66593204232818 3.88540911740735 3.89806602983649 6.21202118375493 6.41338883569579 4.27338358467804 4.13867381216694 4.54863215938761 5.14474763992731 3.55447539391392 4.27335854150532 4.66454790897957 3.61414121189432 3.52399980726882 4.86588135914757 4.11721428326127 5.64528870859107 3.90720832049848 3.91662933705899 6.35417715611599 3.81388730747409 6.43243714990269 3.3217847703779 4.40048863829571 4.56428816986309 4.52163361564284 5.51227901301685 3.91434293410938 5.06566290584542 4.38956714453276 4.25129471308299 5.24214731314339 3.67953587081363 4.7077430491288 5.23675496315188 4.50127648475874 6.50913433814531 4.18224303474423 8.9469536185273 6.47704910549828 2.59979625578436 4.61819921176899 2.59979625578436 5.2519337946198 6.80094906965054 6.45973287248391 4.67979994923048 3.46856026701611 10.6385410993399 3.58640791717732 5.99159582542454 3.41956127694051 3.86843224215505 5.72440515974775 8.14502452862587 4.2631278394607 5.75005517313888 3.64182534636077 4.42273388978312 2.59979625578436 3.58630416979131 6.25911551928993 3.6661895749198 8.49564606077663 7.42316086961539 3.93630430115781 4.8478936971413 3.51255789156111 5.1909062690305 4.3990845057654 3.85359159153006 4.78384054042836 4.47969400932959 4.22806184159642 7.68563316132458 5.31324912354946 5.71325126511096 4.55575764622292 7.04536618735938 3.98081098457166 5.66832519039415 3.14662082988331 4.98992400367324 6.58948967049134 3.91433047546419 6.83501143342469 4.04315503667217 5.97427408137681 4.19656731115574 6.21571259419899 5.15000248203471 3.20273864989596 6.13324397313211 3.86703329578952 7.06933510192306 4.19196901603003 4.80128658592264 4.53903675410036 4.17518409601352 5.63436576519502 7.3373882887866 5.9034032448951 5.32916691231106 6.66671579593253 9.2002223370265 4.39622407089306 4.212949641487 5.24487129095157 3.89472621735193 6.17064995199924 4.21664709689023 6.23808933028928 5.08620834890903 5.96501318606564 8.68847540210182 4.54483647421163 4.46601374810829 6.21420164089462 3.8335430440529 4.31247155375561 4.970754961259 5.58699685936749 4.38925683165629 4.85822865720014 6.94635658777736 4.29555692797162 4.08963289548746 5.96160295442509 4.00553713877279 5.62783601654587 4.72921576481272 3.88792643337414 5.25126326157818 3.81847259237865 3.68333296007617 6.40128492941896 4.37199136281465 5.76831713754933 4.10003054349869 4.3805493214814 5.01915856386124 5.22336625071022 6.04537517786415 4.56658392026922 9.15588545731243 4.24853291030848 3.78500776541972 3.86786890911461 3.68989894354439 4.46098316442879 7.08930305209897 7.6069616051877 4.84152390608205 3.68674262044617 8.69752766155133 5.29014173379902 4.92340086772703 5.61088024143791 4.37086092292113 6.57621108878878 7.604348275004 5.26543667024777 4.56989948836047 4.41335578776762 7.65056777504959 5.01146659026722 5.61044104853727 5.07661421182292 3.92702060530145 6.33831446729535 4.84402637533625 5.26408704383881 6.12989070806925 3.53635640865754 6.70876155460847 5.10633412169951 4.5602194700769 5.47238089447499 4.30655314815918 6.3353738306579 4.33328489319885
Manes.09G066000.v6.1 5.79615039615227 5.35255809902138 6.27620865953438 6.00879538079221 5.62653608812786 6.21780966803834 6.36587151902775 6.46128501599305 6.32468907994731 5.99423962944399 5.86842757458955 6.33125572369041 5.9006759872329 5.86713292023411 6.51548022842292 5.99911815243039 5.65479970048165 5.24297715705908 6.21078111986838 6.09978214081617 5.55199560158155 6.2854675441496 5.79648918156972 6.06054558968728 6.301982123506 5.89570691401315 6.15949948230098 5.42915965124506 5.83751490898161 5.99088452590805 6.10307584760384 5.71389040963998 5.86201211244623 5.94955929673905 6.72469248311916 6.08619022403689 6.29550984626247 6.4540742272997 6.08594946035962 5.71936096199077 5.21561870366018 5.47604092269407 5.24105452762996 5.7341642713552 5.91209364234387 6.04467867207776 5.67425020981582 5.98805936602052 6.46149651781196 5.67465585313742 5.90776493256397 6.0327473656915 6.12295660120721 6.40365454738672 5.90566172152966 5.72598908108164 6.32029129169669 5.97695281266623 5.6794059642719 5.96222358583728 6.50638533431572 6.26694511456067 6.2740732341098 5.50880681331723 6.36767228348227 6.72072936580353 6.27400496334256 5.40344470109017 6.00737977556442 6.53725338761742 5.59415215628433 5.99098947204507 6.36234123643921 4.68113159220027 2.59979625578436 5.34707435834958 6.25242984596738 6.14579276650798 5.797651640532 6.94988204412408 5.66392747991667 6.28388553155868 5.8917343949204 5.61633942908121 6.30060558144928 6.51767861266884 6.69168772607511 6.57371444307032 6.44262038398688 6.46416706568463 5.82067861902059 5.49150780376062 4.95469163275664 5.4367125418395 6.50522654805199 6.38653834194299 6.44496991023442 6.35404217144634 5.97032521858817 6.18095688779362 6.13633949349291 5.9671348749391 6.13685696898871 5.71214872165808 5.12862405186618 6.1621729910934 5.20482121454672 5.87616200953899 5.94097095795381 5.28989487486312 5.25637066015827 5.87183630525931 5.71431907516245 6.44440899054545 7.02921040017765 5.14984571489726 5.20464756588349 5.98491589378535 6.3406986443904 6.53188571699298 5.85144193459938 6.552899798946 6.35389917289284 7.42669749872906 6.22909334393986 6.38021298425998 6.98988809025467 6.75595679874765 7.27114591472348 6.25629290387332 6.95682615976655 6.21327330860848 5.59555289739001 6.2691954278113 6.95953622773325 5.89451043942916 5.51887252879049 6.15111611818369 5.66671913781364 5.98902072298498 6.24779855576588 5.53470002200547 5.82314617134179 5.40352419900756 7.24740028292988 6.85112016131842 6.30767762721053 5.56479677315921 5.62969281925025 7.19386825727734 6.80749652357795 5.23945798084358 5.89335387305232 5.77998388463131 6.39158978132101 5.73769726492661 4.97616576925157 5.27499701481014 5.58048978217785 6.2939897248762 6.35736466508788 6.18336121557972 5.59986989308508 6.07758775237778 6.45351668999519 6.20609179320307 5.37903637538252 5.98261061277863 6.92228915010659 6.38897137686509 5.97872585734702 5.79547623200694 6.47998776568866 5.60565966719288 6.1902835236789 6.52863070747883 6.02496299016527 6.27990341031418 5.97250771207073 2.59979625578436 6.19757699145227 5.91657650173882 6.1719895603403 6.47826941616148 6.06907682476958 5.97757042106101 5.62957948661868 6.54884000985434 5.46116239503998 6.79540425545081 6.90118188488754 5.66384878501597 6.23293835011435 5.13517629964122 5.94430292880797 5.93911955424835 5.56821364880955 5.99333578998786 5.49077248353223 6.31064152926561 6.52371282377556 6.16389294901516 5.41179542997764 5.56317142166738 5.11290992312861 6.31802606205474 6.52111589640723 5.80426181447549 6.339490611234 5.25925036196169 6.08233566356421 6.55467418995956 5.16374829691822 6.21023304497 5.83435364934921 5.54863974258686 6.39465232652788 6.13238366918681 6.83564573266353 6.45662329127342 6.45784077072738 6.71365497345617 5.88889297555546 6.23318996612824 6.24641266755357 5.66400663082757 5.64581297609337 4.9689602844379 7.10630992181049 6.01627536077639 5.9621988105927 6.64668553373068 6.12242153277232 5.74435641539288 6.44542917658197 5.59834221456149 5.81989641546138 5.18518161380281 6.48400431407028 5.89955644487769 5.55252513156766 5.75370813015901 5.84801607364392 5.82246586997583 5.83507350671225 6.38480317292515 5.32708713590157 6.0362077035229 5.58627675499107 5.80590374221443 4.29065718767539 5.47366465181716 5.30879520190431 6.10328059870594 6.7980741806231 4.77065014077516 5.83224570338506 6.30380262560362 5.90168845059422 6.54048205682269 5.79999924645805 5.51914243108542 5.87484496937836 5.79416577807202 6.4468171673106 5.2375907851813 4.94292986593766 5.18482668427534 5.59767565338406 5.21056036120013 6.10643368503213 5.67009388583914 5.15975721363882 5.3852578219271 6.15030999840823 5.50753635981277 5.84870969050727 6.23259248789457 5.91192299569246 5.65602479778076 5.75479826731418 5.91705282060207 6.03713036323022 6.02110177038262 6.43119389336044 5.8771818808957 6.78063756668967 6.40080129780911 5.11981507808145 5.8142784824358 5.90151388163889 6.09921901644132 6.12253487756867 5.52083741765195 6.03136720061686 5.93069103290123 6.61582204507332 6.3238028044854 5.3810513681984 6.13441340270007 5.6010869742537 5.94985608091102 5.64500217333521 5.98591388498598 6.29560840522323 6.23766790814063 6.0047977731024 5.84725927422452 6.56457913125216 5.61869529607459 5.82670816008251 6.41605915109482 5.74667252500081 5.21912900766506 5.59783511742669 6.76913356143332 6.21684643646204 6.23094233743433 5.06699356904372 5.48733449650069 5.55020568243674 6.22106668790775 5.78072076961455 6.95528520731692 6.50469992434427 6.79541774902274 7.18864560155424 6.02119586107416 5.40194833702513 5.53601261727101 5.93945549856289 5.4580282533253 2.59979625578436 4.96617654377767 5.70952805547029 6.3405752843483 5.28225335148223 6.28045512393225 6.44021957870308 5.91094246609488 6.21025387604892 6.66744654556284 6.06110182454906 6.0507280862524 5.75705793722738 6.03327094208142 6.01038979805944 5.72534484715608 5.70053246062728 5.61621551923573 6.13986403729952 5.65643544396592 5.91703811923439 5.72372107012521 6.18434016635912 5.87618985090472 5.56011979495851 5.78521383831258 5.94353243311012 5.26759424286621 5.40475382114581 5.93607361007236 5.18813302201029 6.57540356945696 6.54689815164058 6.28723870838537 6.03587795832286 6.30497333617728 6.15568446483289 5.87736726991024 6.30166513373133 6.12549605481994 5.81127888174364 6.56600908862324 5.27227082327903 5.25326344786234 6.01833126676008 5.59116248744067 6.03599844583419 5.63359148225094 5.38850518474675 5.62674619308573 5.39137684487095 6.04996695419445 4.91579978931395 5.44953411681308 5.53593266105487 6.30751453843857 5.38061496569882 5.46954806396445 6.14424335375417 6.350357264757 5.57940028304518 5.83052440245622 5.1778712061576 7.33576402550419 6.55972202753553 5.26108119827633 5.69117647813017 4.36533609943922 5.72466038265932 3.90837326798078 5.90551774172528 5.59251407666681 5.73512311102065 5.96155403186272 5.36264244229128 6.08060206741801 6.17012192111634 5.03644276025415 5.92748350419533 5.32305455312462 5.71691935289648 5.52721496751006 4.63276571442267 5.36150805206907 4.89516514365791 5.58263566767044 5.06568264959771 5.03983563613338 5.01689429975772 5.63396566374932 5.23338113763172 5.22030442646892 6.57680766956612 6.20300898789242 6.34337201844016 6.24140781856494 5.9685287893221 4.61881912739662 5.91528011318544 5.63542022305846 5.68319527036395 6.08695544703848 5.28302172754956 5.70383737333715 5.49560964018649 6.03106366222563 5.64514023024105 5.11500550817982 5.61847746784747 5.57240405776052 6.40340009653413 5.37089922686604 5.39463891404313 5.67007738134503 5.91036221742585 6.48258940803081 5.06987449001038 5.87612967755338 5.19750049808714 4.97071587892005 6.04477380376345 5.31844591931588 5.38287410392325 5.64622377625707 5.48127098279922 5.99584466818748 5.58380898965204 5.34982762298967 5.7570481748557 4.86082269591132 6.08655618364749 6.08037446330045 5.30507864418122 5.45265399479167 5.67446244778932 5.82001040456001 5.29934483633688 6.54632318068436 5.35345255623419 5.65670954045274 6.17503961527344 6.06316950186828 6.05043315896735 5.61649839472444 5.2265647942214 5.39862317731028 5.26556618670058 5.01109153570775 5.42194236300182 5.57114118117636 6.44750589347118 5.86182720963247 6.19490912444431 5.84091516709842 2.59979625578436 6.09762753760456 6.83338358019972 5.98054369558704 5.49126312174047 6.05419857138026 6.11095414553053 5.51392994010455 7.65506405073264 5.11680698318396 5.57588981060349 5.65744514505039 6.02783933670831 5.50579791496223 5.99657459083671 6.80922183104945 5.84937954796456 5.6680081592965 6.29981361721609 5.38012360671228 6.84280009378665 6.14238125946662 6.77305182767539 6.41269932397928 5.61046236703002 6.42884227295858 6.42720896071565 6.08996477544679 5.56461233886883 5.78149050709884 6.5647127952991 6.06776054313104 6.23999417731165 5.8536399592622 5.79108010511061 6.34038852394315 6.00995666661699 5.59432927453077 5.56737327309708 5.51105570625039 5.89293580249805 5.53803177974396 6.78947656166881 5.25540282853795 5.44417260917532 5.99858956606398 5.30644639352782 6.03202391519114 5.46195600582425 5.78437760244732 5.96522002847658 5.40570796048612 6.3055799180564 6.24894298172366 5.67252525182768 4.89144249441463 5.62617755265299 5.79794259230641 5.71765839801531 5.58413440648029 5.90005335514554 5.95344987917961 5.48482095179109 5.68992205028173 6.28821280614231 6.33105456146128 6.07994849358649 6.21503452796767 6.7368851928974 5.92886161212649 6.40220644107956 6.66206594903606 6.78601295236114 6.27716717554354 5.12649729959166 5.64577375158939 5.85789110436418 6.10304605283188 6.74079260742317 6.57569813342547 5.36042768586041 5.64493101753123 5.91765583135032 6.13310687105921 6.97472728009102 5.63436528488352 5.43846308275631 5.8377432631913 7.1174336645904 5.75308573346424 5.93795223913294 6.20902061334975 6.6563344766889 5.41822598353246 5.86720738271105 4.97504287565834 6.53915383320672 6.80306259692759 6.75188362596332 5.05691560926093 5.47016222063231 6.21755600844142 5.63129409168747 5.839813968747 6.92142258419007 5.74815533883901 6.23059168736498 6.14626503047667 6.73282979196144 6.41417252223027 6.46722266934273 5.32332606293561 6.48592175724579 6.4538809823449 5.85823179320448 5.99774429266441 5.63073806229495 5.81538293933175 6.56064279555338 6.35531909159979 5.95711321634653 6.55517160945495 5.89237347431879 5.58844271715826 6.2841709881275 6.2862655205298 5.31583332484831 6.45010105400205 5.75535837614045 5.80398023081711 5.92736043164904 2.59979625578436 6.24025006213049 5.15888063434543 6.41614730368307 5.46618679281912 5.96928929533432 5.72250702710484 5.82746335876066 6.43347148376357 7.28822256791376 5.21631662540804 6.58769794387058 7.08257317853108 4.98574003949392 5.68648396343942 5.39496509745359 6.4343644563422 6.00879431642902 6.58180353124544 5.59967726685854 6.1402798556415 5.45147283072295 5.77541832171946 5.00572303003743 6.71979410314448 6.23475378574117 6.6740140436846 6.06094356524382 6.68297214260288 6.61833945915135 6.45157144291811 5.87914841083362 6.29861657798435 6.49729863811925 5.31443843322552 5.72717376524214 4.85352887312579 4.81211767708404 5.45456654796413 6.7094292440127 7.02462233207882 6.45123768068303 6.95279417100713 7.19198933452365 6.20200661406045 5.41386988540822 5.87609856776154 5.25151405975604 5.63589368612343 6.12861059942519 5.75957857324674 6.29023919573137 6.07699436456919 6.25659516086504 6.09579967530923 5.89404045304174 6.05440458749382 4.93621515125249 5.32959900929018 4.92635797653972 5.18920511213656 5.77884128203077 5.29195803602778 5.96232438529324 5.9331801961979 5.86317955426806 6.07887932567116 5.71029223875207 6.39068420547641 5.37325073172936 4.91697188260733 6.74888796903141 4.72044007819003 2.59979625578436 6.2426679503384 6.19026761280466 5.10149630898738 5.07221953227267 6.33538946659513 5.94060449185097 4.36019421405109 5.97932236030101 6.48118132930575 5.93111710271016 5.61951059359346 6.41050655792155 5.99529696295675 6.27065184522234 6.3245500629013 5.91178691962267 5.42077431906926 5.4506491148904 4.72179139128423 5.78272021639163 6.51961893432281 5.12022857085938 6.11125847120668 5.76831713754933 5.76698926637556 6.18053563535871 6.28074763627802 4.53780508293644 5.38243911022651 5.61777489191205 6.13631113349491 6.13716644543012 5.25563330701578 5.49212560812764 5.87461528170445 5.77701677397091 4.29824386362395 5.34593259264867 4.96376987779358 6.69689878026098 5.3523662180939 5.72578106521106 4.86555651303208 6.43789717432484 5.07848390824826 5.50483583826836 5.73915422861597 6.62221641072628 6.1545664502132 5.86798643868709 5.98846300989184 4.70470131013056 5.68675549295128 6.08164231656669 6.37880682603163 6.71773469235048 5.3148006867851 5.52255410292463 5.71540426444591 6.94185483123178 6.39338121399579 5.53661156330993 5.65742637575684 6.15357331349098 6.15899078511288 6.57113428444771 5.80277115356353
Manes.09G066100.v6.1 3.14683983215409 2.59979625578436 3.03047684732533 3.33882252641644 2.59979625578436 3.38078536465957 2.59979625578436 3.32387150818726 3.98248337933614 3.53020872524022 2.59979625578436 3.22781498317095 3.11804907243019 3.77649929472813 3.01339967241467 3.6969227908129 3.13614105965968 2.59979625578436 3.54809303130482 2.59979625578436 3.2129912889402 3.25601641733816 3.76340664245606 3.03555783025232 2.59979625578436 2.59979625578436 3.16295777007222 2.59979625578436 2.59979625578436 3.50726921022951 2.59979625578436 3.2385184270877 3.85207335137609 3.89658382523521 3.534550744678 3.39941693038722 2.59979625578436 3.21447733758373 3.54273597101275 3.80531622868573 3.83619006804271 3.8377800524212 4.28297638567827 4.01013362095992 4.85045770791937 3.77766567635179 3.14070476119692 3.38114915188791 3.35067592997401 3.26766221655289 3.11136424535262 3.40243768725699 3.50303880328295 3.39135008704484 3.58452961246909 3.28257618553174 3.47984882381643 3.61347262458146 4.60332126411731 3.52567379773375 3.25634658216568 3.35463609942184 2.59979625578436 2.59979625578436 3.15500955286225 3.14237346324655 3.16805095130771 3.19194094230314 3.62597558266889 2.59979625578436 3.45118233955962 3.55716693151637 2.59979625578436 2.59979625578436 2.59979625578436 3.76998510658159 2.59979625578436 3.06039705082243 4.44874851154745 3.10989770956048 2.59979625578436 3.48717057272481 2.59979625578436 3.72039019291801 3.30853211464194 2.59979625578436 3.2399573595933 2.59979625578436 3.75847140941337 3.34481372870052 2.59979625578436 4.175317440456 4.00033267671963 4.19478369902351 2.59979625578436 3.17011221737183 3.40671103459315 3.19285832138037 3.7885494984381 3.65427869000997 4.18650763161367 4.33664377602716 3.71636582594103 3.6506059273711 2.59979625578436 4.09405740546664 4.09179637093658 3.58722151614694 3.42482326012226 4.12168912135171 4.70449734016419 4.21893917731151 3.37357534952051 2.59979625578436 2.59979625578436 2.59979625578436 4.12926230773131 4.04053299012494 4.16081236150361 5.05484781506859 3.286972458873 3.88469692308632 3.09809346900321 2.59979625578436 3.92799606076212 4.02307215160948 3.3434653761842 3.6503738896489 2.59979625578436 3.67860899381931 3.8983952692516 3.42111300273466 3.32469701506341 4.01714583062926 5.32506524222314 4.85709757349905 3.4898242940079 3.84265597146158 2.59979625578436 3.55969412797435 2.59979625578436 4.12212473094429 3.51243713826058 4.04994845422473 2.59979625578436 2.59979625578436 3.83935978020948 3.50034930713511 4.33360786760461 2.59979625578436 2.59979625578436 3.97272935185107 3.78902210672354 3.88766080324959 3.74371536210944 3.26459823700284 4.22570242623617 3.02884003678921 3.90488516978388 4.88381555929453 5.10838237056005 3.88477420074247 4.05927205708273 4.11530790126261 3.5701883979893 3.62463629195849 3.45050421449097 3.64350395697762 6.05100434830062 3.11037841164054 3.17915297907334 3.65507811070983 3.12628544447371 4.14005252362322 3.31397370621681 3.25431612115486 2.59979625578436 3.72599209432602 3.28761616215826 2.59979625578436 3.00869623363141 3.4750818543346 3.5456607458205 3.15566167985817 3.68593366351508 3.34647505545364 3.57213588533216 3.04936763595227 2.59979625578436 3.55532333445709 2.59979625578436 3.56350479990528 3.99373237159987 3.22221931818771 3.53779768437622 3.90641286149166 3.94485626633969 3.52246435195984 4.08818120565827 3.67286410586901 3.8816631440205 4.08606763700997 3.71345399818543 3.04772504160026 3.61677307627576 3.72392832156688 4.43201805978107 3.22829425332205 3.0737295239543 4.66253886756947 3.44097522767948 4.35890466139033 4.33657757687762 3.83831152048608 3.37140050762372 3.50450419362394 3.58798918021776 4.22016829454803 2.59979625578436 3.84348780019869 4.47187873262182 4.23985924808069 3.55483529680617 4.1096085867228 4.93549582797119 3.56356945436749 6.12128149900874 4.22027045302236 2.59979625578436 3.99780279320185 4.19475781445023 3.40474794282282 3.94304008124423 2.59979625578436 4.5493610224684 4.51591187026102 4.47143794335781 4.78870362641439 4.00536962002532 4.88864651551814 3.69747997952202 4.27300551928483 5.42951530558604 3.53774756331253 4.48620628773013 3.87050504024574 3.72219487660684 4.42246626272989 3.49185471935923 4.29648576707754 3.13619888814257 4.55978999932429 4.32935022253553 3.27713638788058 4.18821558081253 3.11671905717742 5.07827029939679 3.99464929442945 3.36707522615221 4.54155222776125 2.59979625578436 3.55007708352618 4.45854868482079 3.4895835083083 3.98907347628489 3.11512830171232 3.62594502586951 3.58112990203422 3.5157666023938 4.28833052297765 3.81794128603349 2.59979625578436 4.24741158033346 2.59979625578436 3.63071966896614 2.59979625578436 3.49834410633833 6.23259248789457 2.59979625578436 3.84501639756676 4.11617595338912 3.77057780858682 4.3042091593446 4.70441853966502 4.47578712364571 3.90531696907024 4.84617488805374 4.15015005942538 5.15114895893821 4.10761861752388 4.16656439522523 4.14046207891568 3.16332247699915 4.53057357960444 3.64350806188927 4.59050040807154 4.94740677396116 4.27814952732081 4.75448782943499 4.74875719043449 5.00187321733403 4.81396361541135 5.013948226177 4.70924312173858 3.56674635887428 5.04524722665974 4.55523413143383 4.40424514600529 3.47556618872314 4.16862252676369 4.82379548219333 4.63532683073461 4.26211515479734 4.37865523253573 3.70097135517803 4.38541215993613 4.18601845275456 4.24328468782932 5.22431584381887 4.05523283250473 3.43504416208772 4.67817418399938 3.97462826926992 4.88719409546314 4.33553935447393 3.89930246160633 3.77853098325696 4.43748373388391 4.91473236433421 3.94754652835282 3.69894092230814 3.79637674302476 2.59979625578436 4.35650913201103 3.40086540681077 4.15962808971803 2.59979625578436 3.9274882546783 3.6587341302309 4.02774866745171 4.23589915577333 2.59979625578436 4.95465889665364 5.20470772210388 4.53186021227521 4.67063888547861 4.85674429455652 4.63841792486213 4.59274071790841 3.9542423708078 3.71999682860615 4.71097512039839 4.42540761519152 4.69865739217475 3.86008212595198 4.32289314903128 2.59979625578436 3.93985863525357 5.17451561745485 3.38144601411272 4.71584781498099 4.50808139317072 4.07510579644176 3.90309311893991 3.92535131991136 4.13481859119177 4.2422425114985 3.91102118239626 3.69619395184967 3.55926868756829 4.04533076821064 3.85087221439637 4.00869099062066 4.35269217309542 4.07088407117361 3.33727037408052 3.72435238167167 4.62095420161194 3.44498313082173 3.78564216104851 3.89848102328544 3.74529265082522 3.96571529807062 4.56468463199273 4.28720996198989 3.71952928076159 3.19947538049542 4.24207917860247 3.53625833947526 4.74742938004212 3.98146792064773 2.59979625578436 3.55603337558458 2.59979625578436 4.5283571934968 4.4569336025263 4.48354647171975 3.68541532571194 4.53951708861522 3.72125575631646 4.50712886038484 4.58108694327968 4.87734402920938 4.23067941863963 3.7145258854749 3.98434059593289 4.37183438362036 4.0154694072416 3.49033222288615 4.38064499079786 3.54002058805831 4.43003679155262 3.33632745006729 3.75882958048046 3.8866168499337 3.88081791435872 4.60919753914094 5.45244392782353 4.34322746085301 4.26496661200365 4.09634131682264 4.02150852666329 4.98942613187267 4.80787717416237 5.21967905773339 3.63623434719452 5.12817028207834 3.60257146538986 3.77590844923635 5.40036993550603 3.82621137518893 4.55665141078143 4.03931561929126 4.00320274608727 5.33740542909345 3.57995862099293 5.00492546967146 4.1961980985644 4.11392882753146 6.02896448712402 3.70021863252178 3.9513423975978 4.37698290587156 4.11044121592125 5.11018920827839 4.27374013847366 4.38397323191032 3.63202778143493 2.59979625578436 3.90648910418807 4.22349453169369 4.56928325671977 4.99197195773109 4.54692943204463 4.42059776484323 4.36498061286487 4.7106484346819 3.83280511350536 3.40965391507048 4.46409154789629 3.35631907845476 4.22075277680449 3.95952796976386 3.81325512582008 4.81826585032471 4.01248896801131 4.60559385058802 4.95998650750674 3.73256147324259 4.15357447593452 3.90347240817075 4.57769318781973 3.7474474502979 3.31367075302264 3.91321688909703 4.59154966620907 3.75393549680243 2.59979625578436 4.30447193731391 5.30541532143786 4.33480872785321 3.76222763590683 2.59979625578436 4.52956853056321 3.78156554842558 4.17477670351442 2.59979625578436 3.67936739780813 3.71885506342396 3.48331719498716 4.34536660017647 3.69415845135935 4.21177103240202 3.64953552764406 3.36713490980945 4.40103207344144 3.28610162710445 4.00463343674565 3.71897059537881 4.39510104592259 4.1705280092147 2.59979625578436 3.62374438609181 2.59979625578436 3.75421345948229 2.59979625578436 3.44589270512451 4.06527615687636 3.45647939961573 3.9303733531365 4.76398701706863 3.74796718280077 4.00934101254588 4.15092641269802 3.66043172394382 3.78867056354692 3.58533896811864 4.34150095869257 4.18973019858316 3.94615840815916 3.29056662479942 4.2178230050721 4.31831512951864 3.9014299356621 4.01457748751644 4.4943932086342 4.60957755055174 3.64836461235108 4.66843092139502 3.89221999526132 3.76942079323259 3.70599166775626 4.00593321037532 4.00100422223671 4.1948891063236 3.83474105676612 3.94461003079951 4.6319147963197 4.81893948317251 3.79022776133736 4.75875710156399 3.98318642243038 3.85098207456144 4.49988280544311 4.17832983808377 3.86250160586385 4.09472957619589 3.81799429195978 3.27177532694313 3.65975892763449 2.59979625578436 4.35762904392288 4.18509385749535 4.29373664422248 2.59979625578436 3.11591032459858 3.7638129513233 3.77663060423558 3.63105841186316 3.07812638981679 3.21960951687133 3.65097381201179 3.22538730893432 3.90578045158673 3.95650540200913 3.19473572649359 3.44336746541449 3.32081634279933 3.06791717975771 4.62893068796874 2.59979625578436 3.1839706467237 4.74399541057762 3.97069572828034 3.50360441488598 3.63668053393566 3.37185434725751 3.36204250988082 3.13903998395891 4.24275299171973 3.21419104749459 3.84733536790994 3.60093083117833 2.59979625578436 3.71122255122726 2.59979625578436 3.28089785406808 2.59979625578436 3.67483351199386 3.61414121189432 2.59979625578436 2.59979625578436 3.07652576753501 3.34310554963969 2.59979625578436 2.59979625578436 3.16658854311766 4.1396949679635 3.74953314786708 3.82615027806396 3.80382251832949 3.45273288614406 3.34624818242998 3.21175968271509 2.59979625578436 2.59979625578436 3.83308018553565 3.37017545708318 3.32636466370826 3.97395710301078 3.60798097877415 2.59979625578436 3.52897576788513 3.77381104378575 3.22347444536885 3.89510128992313 3.21559004798566 2.59979625578436 3.0640794104873 3.62814463980205 3.11863948399305 4.23964625906642 3.95557659281107 3.66355359323633 3.21867299731733 3.66375643784274 2.59979625578436 2.59979625578436 2.59979625578436 2.59979625578436 2.59979625578436 4.90634218050223 4.36577030852501 3.13092838849174 3.86318106408786 2.59979625578436 4.87964051764886 3.73196407753729 2.59979625578436 3.52837646954406 4.5250600410798 3.4568536655671 3.803218555989 3.05120239547897 4.28027149165469 2.59979625578436 3.10979399629646 3.44986319488193 2.59979625578436 4.72885385962495 2.59979625578436 4.6784477434475 3.72725603822417 3.95406656761989 4.23331800536036 4.5270361832828 3.41695097319566 2.59979625578436 2.59979625578436 3.49341508298152 3.11790825992549 2.59979625578436 3.64178627644869 3.0324307448167 3.99216097832766 3.34267066795857 3.09477353892355 3.81712267906517 3.44650063410331 3.26993010504482 3.13093185640013 3.51541122184949 3.42558272829161 3.38273842837332 3.2546236740327 4.35620215271239 4.74212582741934 4.42722006650871 3.99439517309256 3.80707758114523 3.92044577175338 4.65523394108188 3.07631577613061 4.01350712642345 4.25731352856782 4.23867587591997 2.59979625578436 4.40957579783357 2.59979625578436 3.43409199137852 2.59979625578436 4.39642508696711 3.52129112065354 3.40540983806856 4.37798903739622 3.8335430440529 3.57524302608937 3.65661271026855 3.32449490963803 2.59979625578436 3.50657944241829 2.59979625578436 3.65836322027094 3.56630584808651 3.821954160054 2.59979625578436 3.90526043493123 3.36674922290519 3.10048140825537 3.94197673699537 3.95303294201769 3.84185510846805 4.83922577110168 3.66422052447981 3.6282151163956 4.69115099771096 3.83955901297806 3.37365795353155 3.51759668946461 4.12090391249473 4.51198681403741 4.10888056875727 2.59979625578436 3.63309973265521 3.51041138144057 4.47686435721666 3.29759367244079 4.68744540686648 4.53349783665393 3.33771173039697 3.91655510433263 4.80032809891362 4.14279396513624 2.59979625578436 5.61088024143791 3.61108609015459 3.61056149362573 3.94602480720895 4.06648078862801 3.43325699342525 4.41335578776762 3.55618799594527 4.77203755914525 4.24003780694579 3.39575812278152 3.28072078774946 2.59979625578436 3.86937642451408 3.46972008704662 4.18766704462365 4.38907894129213 4.68019457823036 3.64772177115844 3.55270442973838 3.64298409173955 3.65652674798494 4.32573055871894 3.12790887429037
Manes.09G066200.v6.1 2.59979625578436 2.59979625578436 2.59979625578436 2.59979625578436 2.59979625578436 2.59979625578436 2.59979625578436 2.59979625578436 2.59979625578436 2.59979625578436 2.59979625578436 2.59979625578436 2.59979625578436 2.59979625578436 2.59979625578436 2.59979625578436 2.59979625578436 2.59979625578436 2.59979625578436 2.59979625578436 2.59979625578436 2.59979625578436 2.59979625578436 2.59979625578436 2.59979625578436 2.59979625578436 2.59979625578436 2.59979625578436 2.59979625578436 2.59979625578436 2.59979625578436 2.59979625578436 2.59979625578436 2.59979625578436 2.59979625578436 2.59979625578436 2.59979625578436 2.59979625578436 2.59979625578436 2.59979625578436 2.59979625578436 2.59979625578436 2.59979625578436 3.43514863882075 2.59979625578436 2.59979625578436 2.59979625578436 2.59979625578436 2.59979625578436 2.59979625578436 2.59979625578436 2.59979625578436 2.59979625578436 2.59979625578436 2.59979625578436 2.59979625578436 2.59979625578436 2.59979625578436 2.59979625578436 2.59979625578436 2.59979625578436 2.59979625578436 2.59979625578436 2.59979625578436 2.59979625578436 2.59979625578436 2.59979625578436 2.59979625578436 2.59979625578436 2.59979625578436 2.59979625578436 2.59979625578436 2.59979625578436 2.59979625578436 2.59979625578436 2.59979625578436 2.59979625578436 2.59979625578436 2.59979625578436 2.59979625578436 2.59979625578436 2.59979625578436 2.59979625578436 2.59979625578436 2.59979625578436 2.59979625578436 2.59979625578436 2.59979625578436 2.59979625578436 2.59979625578436 2.59979625578436 2.59979625578436 2.59979625578436 2.59979625578436 2.59979625578436 2.59979625578436 2.59979625578436 2.59979625578436 2.59979625578436 2.59979625578436 2.59979625578436 2.59979625578436 2.59979625578436 2.59979625578436 2.59979625578436 2.59979625578436 2.59979625578436 2.59979625578436 2.59979625578436 2.59979625578436 2.59979625578436 2.59979625578436 2.59979625578436 2.59979625578436 2.59979625578436 2.59979625578436 2.59979625578436 2.59979625578436 2.59979625578436 2.59979625578436 2.59979625578436 2.59979625578436 2.59979625578436 2.59979625578436 2.59979625578436 2.59979625578436 2.59979625578436 2.59979625578436 2.59979625578436 2.59979625578436 2.59979625578436 2.59979625578436 2.59979625578436 2.59979625578436 2.59979625578436 2.59979625578436 2.59979625578436 2.59979625578436 2.59979625578436 2.59979625578436 2.59979625578436 2.59979625578436 2.59979625578436 2.59979625578436 2.59979625578436 2.59979625578436 2.59979625578436 2.59979625578436 2.59979625578436 2.59979625578436 2.59979625578436 2.59979625578436 2.59979625578436 2.59979625578436 2.59979625578436 2.59979625578436 2.59979625578436 2.59979625578436 2.59979625578436 2.59979625578436 2.59979625578436 2.59979625578436 2.59979625578436 2.59979625578436 2.59979625578436 2.59979625578436 2.59979625578436 2.59979625578436 2.59979625578436 2.59979625578436 2.59979625578436 2.59979625578436 2.59979625578436 2.59979625578436 2.59979625578436 2.59979625578436 2.59979625578436 2.59979625578436 2.59979625578436 2.59979625578436 2.59979625578436 2.59979625578436 2.59979625578436 2.59979625578436 2.59979625578436 2.59979625578436 2.59979625578436 2.59979625578436 2.59979625578436 2.59979625578436 2.59979625578436 2.59979625578436 2.59979625578436 2.59979625578436 2.59979625578436 2.59979625578436 2.59979625578436 2.59979625578436 2.59979625578436 2.59979625578436 2.59979625578436 2.59979625578436 2.59979625578436 2.59979625578436 2.59979625578436 2.59979625578436 2.59979625578436 2.59979625578436 2.59979625578436 2.59979625578436 2.59979625578436 2.59979625578436 2.59979625578436 2.59979625578436 2.59979625578436 2.59979625578436 2.59979625578436 2.59979625578436 2.59979625578436 2.59979625578436 2.59979625578436 2.59979625578436 2.59979625578436 2.59979625578436 2.59979625578436 2.59979625578436 2.59979625578436 2.59979625578436 2.59979625578436 2.59979625578436 2.59979625578436 2.59979625578436 2.59979625578436 2.59979625578436 2.59979625578436 2.59979625578436 2.59979625578436 2.59979625578436 2.59979625578436 2.59979625578436 2.59979625578436 2.59979625578436 2.59979625578436 2.59979625578436 2.59979625578436 2.59979625578436 2.59979625578436 2.59979625578436 2.59979625578436 2.59979625578436 2.59979625578436 2.59979625578436 2.59979625578436 2.59979625578436 2.59979625578436 2.59979625578436 2.59979625578436 2.59979625578436 2.59979625578436 2.59979625578436 2.59979625578436 2.59979625578436 2.59979625578436 2.59979625578436 2.59979625578436 2.59979625578436 2.59979625578436 2.59979625578436 2.59979625578436 2.59979625578436 2.59979625578436 2.59979625578436 2.59979625578436 2.59979625578436 2.59979625578436 2.59979625578436 2.59979625578436 2.59979625578436 2.59979625578436 2.59979625578436 2.59979625578436 2.59979625578436 2.59979625578436 2.59979625578436 2.59979625578436 2.59979625578436 2.59979625578436 2.59979625578436 2.59979625578436 2.59979625578436 2.59979625578436 2.59979625578436 2.59979625578436 2.59979625578436 2.59979625578436 2.59979625578436 2.59979625578436 2.59979625578436 2.59979625578436 2.59979625578436 2.59979625578436 2.59979625578436 2.59979625578436 2.59979625578436 2.59979625578436 2.59979625578436 2.59979625578436 2.59979625578436 2.59979625578436 2.59979625578436 2.59979625578436 2.59979625578436 2.59979625578436 2.59979625578436 2.59979625578436 2.59979625578436 2.59979625578436 2.59979625578436 2.59979625578436 2.59979625578436 2.59979625578436 2.59979625578436 2.59979625578436 2.59979625578436 2.59979625578436 2.59979625578436 2.59979625578436 2.59979625578436 2.59979625578436 2.59979625578436 2.59979625578436 2.59979625578436 2.59979625578436 2.59979625578436 2.59979625578436 2.59979625578436 2.59979625578436 2.59979625578436 2.59979625578436 2.59979625578436 2.59979625578436 2.59979625578436 2.59979625578436 2.59979625578436 2.59979625578436 2.59979625578436 2.59979625578436 2.59979625578436 2.59979625578436 2.59979625578436 2.59979625578436 2.59979625578436 2.59979625578436 2.59979625578436 2.59979625578436 2.59979625578436 2.59979625578436 2.59979625578436 2.59979625578436 2.59979625578436 2.59979625578436 2.59979625578436 2.59979625578436 2.59979625578436 2.59979625578436 2.59979625578436 2.59979625578436 2.59979625578436 2.59979625578436 2.59979625578436 2.59979625578436 2.59979625578436 2.59979625578436 2.59979625578436 2.59979625578436 2.59979625578436 2.59979625578436 2.59979625578436 2.59979625578436 2.59979625578436 2.59979625578436 2.59979625578436 2.59979625578436 2.59979625578436 2.59979625578436 2.59979625578436 2.59979625578436 2.59979625578436 2.59979625578436 2.59979625578436 2.59979625578436 2.59979625578436 2.59979625578436 2.59979625578436 2.59979625578436 2.59979625578436 2.59979625578436 2.59979625578436 2.59979625578436 2.59979625578436 2.59979625578436 2.59979625578436 2.59979625578436 2.59979625578436 2.59979625578436 2.59979625578436 2.59979625578436 2.59979625578436 2.59979625578436 2.59979625578436 2.59979625578436 2.59979625578436 2.59979625578436 2.59979625578436 2.59979625578436 2.59979625578436 2.59979625578436 2.59979625578436 2.59979625578436 2.59979625578436 2.59979625578436 2.59979625578436 2.59979625578436 2.59979625578436 2.59979625578436 2.59979625578436 2.59979625578436 2.59979625578436 2.59979625578436 2.59979625578436 2.59979625578436 2.59979625578436 2.59979625578436 2.59979625578436 2.59979625578436 2.59979625578436 2.59979625578436 2.59979625578436 2.59979625578436 2.59979625578436 2.59979625578436 2.59979625578436 2.59979625578436 2.59979625578436 2.59979625578436 2.59979625578436 2.59979625578436 2.59979625578436 2.59979625578436 2.59979625578436 2.59979625578436 2.59979625578436 2.59979625578436 2.59979625578436 2.59979625578436 2.59979625578436 2.59979625578436 2.59979625578436 2.59979625578436 2.59979625578436 2.59979625578436 2.59979625578436 2.59979625578436 2.59979625578436 2.59979625578436 2.59979625578436 2.59979625578436 2.59979625578436 2.59979625578436 2.59979625578436 2.59979625578436 2.59979625578436 2.59979625578436 2.59979625578436 2.59979625578436 2.59979625578436 2.59979625578436 2.59979625578436 3.04937180421191 2.59979625578436 2.59979625578436 2.59979625578436 2.59979625578436 2.59979625578436 2.59979625578436 2.59979625578436 2.59979625578436 2.59979625578436 2.59979625578436 2.59979625578436 2.59979625578436 2.59979625578436 2.59979625578436 2.59979625578436 2.59979625578436 2.59979625578436 2.59979625578436 2.59979625578436 2.59979625578436 2.59979625578436 2.59979625578436 2.59979625578436 2.59979625578436 2.59979625578436 2.59979625578436 2.59979625578436 2.59979625578436 2.59979625578436 2.59979625578436 2.59979625578436 2.59979625578436 2.59979625578436 2.59979625578436 2.59979625578436 2.59979625578436 2.59979625578436 2.59979625578436 2.59979625578436 2.59979625578436 2.59979625578436 2.59979625578436 2.59979625578436 2.59979625578436 2.59979625578436 2.59979625578436 2.59979625578436 2.59979625578436 2.59979625578436 2.59979625578436 2.59979625578436 2.59979625578436 2.59979625578436 2.59979625578436 2.59979625578436 2.59979625578436 2.59979625578436 2.59979625578436 2.59979625578436 2.59979625578436 2.59979625578436 2.59979625578436 2.59979625578436 2.59979625578436 2.59979625578436 2.59979625578436 2.59979625578436 2.59979625578436 2.59979625578436 2.59979625578436 2.59979625578436 2.59979625578436 2.59979625578436 2.59979625578436 2.59979625578436 2.59979625578436 2.59979625578436 2.59979625578436 2.59979625578436 2.59979625578436 2.59979625578436 2.59979625578436 2.59979625578436 2.59979625578436 2.59979625578436 2.59979625578436 2.59979625578436 2.59979625578436 2.59979625578436 2.59979625578436 2.59979625578436 2.59979625578436 2.59979625578436 2.59979625578436 2.59979625578436 2.59979625578436 2.59979625578436 2.59979625578436 2.59979625578436 2.59979625578436 2.59979625578436 2.59979625578436 2.59979625578436 2.59979625578436 2.59979625578436 2.59979625578436 2.59979625578436 2.59979625578436 2.59979625578436 2.59979625578436 2.59979625578436 2.59979625578436 2.59979625578436 2.59979625578436 2.59979625578436 2.59979625578436 2.59979625578436 2.59979625578436 2.59979625578436 2.59979625578436 2.59979625578436 2.59979625578436 2.59979625578436 2.59979625578436 2.59979625578436 2.59979625578436 2.59979625578436 2.59979625578436 2.59979625578436 2.59979625578436 2.59979625578436 2.59979625578436 2.59979625578436 2.59979625578436 2.59979625578436 2.59979625578436 2.59979625578436 2.59979625578436 2.59979625578436 2.59979625578436 2.59979625578436 2.59979625578436 2.59979625578436 2.59979625578436 2.59979625578436 2.59979625578436 2.59979625578436 2.59979625578436 2.59979625578436 2.59979625578436 2.59979625578436 2.59979625578436 2.59979625578436 2.59979625578436 2.59979625578436 2.59979625578436 2.59979625578436 2.59979625578436 2.59979625578436 2.59979625578436 2.59979625578436 2.59979625578436 2.59979625578436 2.59979625578436 2.59979625578436 2.59979625578436 2.59979625578436 2.59979625578436 2.59979625578436 2.59979625578436 2.59979625578436 2.59979625578436 2.59979625578436 2.59979625578436 2.59979625578436 2.59979625578436 2.59979625578436 2.59979625578436 2.59979625578436 2.59979625578436 2.59979625578436 2.59979625578436 2.59979625578436 2.59979625578436 2.59979625578436 2.59979625578436 2.59979625578436 2.59979625578436 2.59979625578436 2.59979625578436 2.59979625578436 2.59979625578436 2.59979625578436 2.59979625578436 2.59979625578436 2.59979625578436 2.59979625578436 2.59979625578436 2.59979625578436 2.59979625578436 2.59979625578436 2.59979625578436 2.59979625578436 2.59979625578436 2.59979625578436 2.59979625578436 2.59979625578436 2.59979625578436 2.59979625578436 2.59979625578436 2.59979625578436 2.59979625578436 2.59979625578436 2.59979625578436 2.59979625578436 2.59979625578436 2.59979625578436 2.59979625578436 2.59979625578436 2.59979625578436 2.59979625578436 2.59979625578436 2.59979625578436 2.59979625578436 2.59979625578436 2.59979625578436 2.59979625578436 2.59979625578436 2.59979625578436 2.59979625578436 2.59979625578436 2.59979625578436 2.59979625578436 2.59979625578436 2.59979625578436 2.59979625578436 2.59979625578436 2.59979625578436 2.59979625578436 2.59979625578436 2.59979625578436 2.59979625578436 2.59979625578436 2.59979625578436 2.59979625578436 2.59979625578436 2.59979625578436 2.59979625578436 2.59979625578436 2.59979625578436 2.59979625578436 3.37724948770933 2.59979625578436 2.59979625578436 2.59979625578436 2.59979625578436 2.59979625578436 2.59979625578436 2.59979625578436 2.59979625578436 2.59979625578436 2.59979625578436 2.59979625578436 2.59979625578436 2.59979625578436 2.59979625578436 2.59979625578436 2.59979625578436 2.59979625578436 2.59979625578436 2.59979625578436 2.59979625578436 2.59979625578436 2.59979625578436 2.59979625578436 2.59979625578436 2.59979625578436 2.59979625578436 2.59979625578436
Manes.09G066300.v6.1 9.68114707303196 7.21852114694148 7.98966212815467 8.79867741368983 7.73424131030802 9.39604877252769 7.93421265690893 7.92333000056016 7.96510085190849 6.57370970833068 8.88902330166078 8.24394523310179 8.01944615455403 8.4805441758748 8.54194076008636 9.63736757724315 7.97629125598048 8.39686999474676 8.65450394028888 7.19562955310195 9.97276177727723 10.0017052553446 7.33742587429095 8.36237482802203 7.01942232185129 9.04641396130661 7.27628830765957 9.08783130945522 8.63383449972811 6.10005721013809 9.79127137669201 9.06341440869503 7.88611398243828 8.76886826589984 5.74417760066846 10.3031064911814 7.88385701544158 7.46973041398072 8.27534465139893 9.83388141060705 9.58262074287801 7.9193257927757 7.99469482188345 8.68365622824178 5.690568126103 9.42368294236058 8.02397595944606 8.25861040182456 6.58070384322757 5.85236538064592 10.1038446931045 9.06360495975222 7.19857203472998 8.64600591278373 5.90566172152966 10.8407196730369 8.62336471572646 8.44927296780898 9.17005304845845 6.93141962084148 8.3776910618051 8.62210436676579 8.08307056507086 8.32167610350489 5.5762767002004 8.09800815410388 7.84034887512874 7.50595369803082 8.07396955661758 6.71436874220147 9.04487452496934 8.71673744219756 7.29768473125529 7.33560542960778 7.26371522685717 10.1558754260396 9.53214003852926 7.94052594151669 8.9090726812242 6.82843582263934 8.11102083208944 9.95056341717957 6.5959519197984 7.61834445198971 4.76508575779198 8.82045412418701 9.3754859468305 7.51821064716038 7.83291034921804 6.77221961386368 8.69677460965874 8.88015056995561 7.34371925027135 7.78509339044397 7.71249618947372 9.45358838488582 8.79640284098945 8.88667028471994 6.90836942297823 9.21922725161154 6.16397190990249 8.79631716181424 8.51026250579786 7.21911540652081 8.7893004879235 7.31771397374531 8.38620723009727 9.33831051910341 6.79572481253254 6.42030864038035 6.20539011421606 8.2822915722161 9.74393646281621 6.90809559248532 8.17562160087717 6.77402535330522 10.0125253255798 8.02637699383569 7.1479654365967 6.68190234712401 6.26334058840434 8.82540075353736 7.81529465124451 7.07963289039818 7.5051786758711 6.2151502072651 9.13881766101957 9.54853643781076 6.87560603646102 8.33796378388685 5.79653867539075 9.48067457805477 8.8110368725099 8.16286449726042 8.72154195820765 6.7798399993769 10.0085323746678 9.15420479163629 7.48989084810304 8.51778329856431 8.97488524729063 10.3939496247512 9.15971544762381 6.95958040337866 8.9809432938863 6.50608421508781 9.3517142649631 10.2342346287724 8.30854802581819 10.8287239281004 6.16472226142181 9.54069157945361 8.71991455807458 7.79473182103601 9.23428764215591 8.01651200478661 7.97855922872909 10.2009908292338 7.70292783415974 8.93381186843131 5.89135087441358 8.93896605786233 9.95891192192023 6.59010939978447 7.26926103580139 6.29724616075889 10.0260261358003 9.09500940374391 8.41115495879556 7.951377968246 7.37048472305294 9.71612288813874 8.92579471948854 7.37179753938497 8.8669024974578 9.6614336070813 7.95858834108456 9.08222305464782 7.12559658463029 7.3090586589855 6.26392641349161 9.76141577956733 8.66444866182563 8.22181162008541 9.06549893509594 8.4473987988662 9.95685362095004 9.51084723957589 7.36955797524173 9.7227283841767 7.4505048268973 7.8264294211895 10.4895829339736 8.68639770110651 8.17573677301786 7.84645329769191 7.10686324876651 11.0421258890659 8.51815314304261 8.24044240053592 8.52719431552836 5.2957838658337 10.8620927120816 8.68862374395555 9.03265285948058 8.48086368376601 6.7236643019134 10.8691818205991 8.72094083637332 7.34185015916567 8.02829459887278 7.18064252695313 10.7960990814226 9.47058146211337 7.57509539019251 8.16920361332475 7.31966030142723 10.3862840283791 8.51653219456992 7.70305635795031 6.7891646999923 6.18235051619564 10.3427996613886 8.70880711135805 7.12686636631736 7.95847225642143 8.63955754423539 10.5100134367525 9.85344076012109 7.68460547975798 7.32151620640933 7.78018465569541 9.60118106415533 9.29076381955374 8.42549038131273 7.18354036833933 5.51900794160429 10.3334603195049 9.18888206917086 9.98232119169488 10.1779094475662 8.24564858746954 10.966421983127 10.3136324749666 8.24402998867069 9.73906168578837 9.91150108727832 9.5553565122747 10.0809790540929 8.76239344711992 8.9981747263299 7.26594675648287 9.47036918124094 9.22717126527097 9.82490812127645 10.2125012183246 9.23722159634992 10.4456938214499 8.91702765151891 7.6519036391529 10.6814174370993 8.26815594966116 10.4243201582289 10.1168975452025 9.75460370629872 10.2478708597105 8.94940482954509 9.51567021384704 8.03417595255667 8.44299699786651 7.42461455487565 8.2533066022235 10.4075075701965 10.070007382578 9.08815890778454 10.1859441555541 8.06715019539172 8.61984322396717 10.6844244143611 9.09075551036425 9.30215505288332 7.91992678555635 6.87247214801301 10.2769111693107 9.61570320647071 6.8167171952894 8.15698072657619 5.79614377937964 10.2746936002128 10.4184510995318 8.45482199891931 7.69282389367035 6.37280321768604 10.9011948372797 8.20200631200455 8.38202263128817 8.48109779150878 6.70319690026727 9.80343708957261 8.3956658340932 8.32993530479532 7.93816847961368 5.60545166309409 11.1628962340545 8.64806575191841 8.89943263852463 9.04287938060375 5.9198998678442 9.55568897391409 8.80604182468115 8.5558252973711 7.51805091744486 6.39311359184977 10.8721956349923 8.45345938507373 7.59148883354034 7.40765227047077 6.33299318212304 11.0294481326495 9.11051825577672 9.09516198468601 7.36059305154886 6.56712300790133 9.62311715569735 7.9572591589508 7.69964226502685 6.76458566190642 7.47903214919874 9.3531332832789 7.82115310366648 7.17780737578342 7.51042441029074 8.89349970289119 9.29688103731571 8.64848930307504 8.32900736210144 7.13579739117546 6.73215963136725 9.43043984914232 9.14615751509076 7.61894804022163 8.67983695820582 6.29571284622681 10.1346954383754 8.96144143388872 8.44562441991084 7.71793671704765 5.94079259021449 10.3493949838039 8.02453680087798 8.38141572946337 7.34139821457904 7.40687595484269 10.2753734212137 9.77221762467685 8.77209899388021 7.93997901491024 7.94996913047374 9.70969091149409 9.83280780322981 8.04837725248611 9.60188002794782 8.1663816266787 9.3981812251601 9.1413084439149 8.68438001699743 8.51144614213514 6.38692935703018 9.83424433209045 9.71591332994337 7.15442283311635 8.0100765411083 7.58835574270111 5.69593279139319 10.4595282632972 8.96068167309769 8.15522484388413 8.68959006068783 5.92494577793371 9.49385027735329 7.93579126663504 8.33722406973795 9.49711254610046 6.01573095061994 10.4403394303892 9.42471946865945 8.19235041311955 8.76943861114625 6.73255539569476 9.45731904409528 8.64149129854248 8.0039138248309 9.89946107247503 8.76113238114057 10.6036544359082 8.95279739146898 7.97883024820296 7.38718378605877 6.12641475846855 9.31278789244803 9.80321438993829 7.44911266904318 8.62648774452023 5.34814181004573 9.36522972151175 10.3676948495832 8.83337030684678 8.66355098451608 6.58462949606703 10.2677513389379 9.80560009498113 8.4729044101792 8.21811752295547 7.55638848792174 9.61610206200281 8.3749248877988 7.94045011697262 7.75788917506632 5.88078240420128 9.98376683194961 10.5069907271934 8.17204112602826 8.76053445026961 7.03181236289286 10.5996469454338 9.99249394341009 8.25417232789037 8.62543733636259 8.94564909805589 10.563326056157 7.92001687851371 8.48189805008311 8.71748480703002 5.9342477533426 11.3591838218612 8.67729360834312 8.58463986749228 8.01305235617326 7.34285676881458 10.9754669181529 9.57352678071732 8.8697753785818 6.99267894409706 6.40007519780351 10.6674076416439 8.85461368750906 8.70342079893777 8.92442313092028 8.35678172794015 9.67786200542093 8.54930676939592 7.44157839910127 6.85889322343753 5.12457330597939 10.3253649712916 8.65427626377399 8.64772757813327 9.69345078944659 5.91981626659384 11.2083587758955 8.86852101429378 9.94407412828975 9.52145480328931 6.90929615262334 10.8236879235128 9.11431963232482 8.66140338096262 7.63101490839567 5.52574293804844 9.25224142900593 9.82853762065046 8.34543593957103 8.3185560886683 8.16074866221139 6.47311615236675 7.97091840577775 9.39707096190168 6.95774155554156 8.51927187716402 5.27191143984205 9.65665627805374 8.83984985399219 7.43573958099338 7.2295164955185 6.29106763895111 10.2547226239348 6.3811581025713 7.44047924423675 7.21547523765269 7.64081329799219 8.57223460068779 9.28320842092348 7.55071573269798 9.50125455051656 8.72109327004156 10.4937912989801 8.99351992945101 8.21041808886016 9.11049387514513 8.22835846511812 8.79669833555703 8.92344118935853 8.4590868457591 9.53340041322208 8.14023125887172 10.308943512176 7.90321232377591 8.54613062145031 9.08155835070031 5.21793535304152 9.76409287866568 9.38983709721438 8.00987633410026 7.51080012914555 6.6437620640517 10.2729496325607 9.18477001184562 8.0359111367327 9.20715675751567 6.46444173389042 10.0589020849549 7.85727590043303 7.40945435625688 8.2247240352851 5.99659102055386 10.3153140925636 8.21940910681358 8.61388115007517 9.44397453393982 6.67566494571725 9.75152113065804 9.44084555065735 7.61504233276378 8.89395997936866 5.99552853590676 10.107920886091 7.82680939372164 6.63658603731547 8.1767601139227 6.81040086523579 9.30838263352482 9.27322124658594 7.56258530905943 9.05454826695404 7.9559168439009 9.76330861446998 8.94411344318595 8.30450070558177 7.40873635315982 6.60436495259659 10.3007104399299 9.68937694504063 7.82693842174086 8.56456587437168 5.85155435131443 8.85705191921691 10.5025375024342 8.87509342916374 9.65941147351371 7.35061480242546 9.48487051486732 9.26423763596681 8.4388568609601 9.96995153050736 8.25816318356053 8.46517170556448 9.97251484498787 9.23505501154173 8.40554996033509 8.5059504031673 7.2677523521504 9.6402238122144 8.57381903555742 7.92325242816675 9.52586792134414 6.56279543186071 8.97114830962458 11.2466953934975 6.98467305052114 8.41353878175705 7.08474684251491 9.66642335349064 8.29601725843318 7.5670747293352 7.56646298998692 6.9444323262229 10.2237510359584 7.02598538313141 9.14170908247921 7.49599553112758 7.23721158544895 9.16652939958884 9.20259312183832 8.38566403272248 9.1178403399238 6.85420567267811 8.83758599205125 9.96137296735462 8.11579984180558 8.52574936745892 9.88850531707745 9.07662675127364 8.76269512741722 7.99752486729454 9.32014297068186 6.7822428608539 9.59931326070205 10.0291222826425 8.37997828945588 8.11058561292056 6.66053799203762 9.36963607226144 8.37944789713674 8.21306118196888 8.84437742715703 6.14585880770104 10.6538080074494 8.53504197419818 7.81207497868979 9.96186864768051 6.40262703130015 8.88520526283442 8.43488756556548 7.43302701862936 9.20949856809932 6.31279687930811 8.87305299812188 8.45347966474545 8.04053462261032 8.20752746399822 8.80472257716791 9.66863303421917 9.02783671613435 8.28913699858256 8.04776096680699 6.32975219324021 10.6347662109351 9.10923709197745 8.24919268548455 7.89018830356021 6.86520848009059 8.88074678518092 8.58920446072324 6.62218693009354 8.74300275461212 5.98141519086601 9.11574154428076 7.97973322351294 8.65041274086026 8.94056265544397 8.29949980100956 9.26441849506683 7.99289541472449 7.06770376388881 6.47143208544805 6.28609307097323 10.3851550174492 8.80100954146946 6.50848280232957 6.96210737543552 6.31516871140936 8.91809628598546 9.58854980395024 8.77922343582271 7.77009955401957 8.8796698417273 6.25734285060004 8.91312745537343 10.0211647025983 7.83652986898538 7.72369285040046 5.76471883110471 8.57143202250016 9.54372878759614 7.40467735396359 7.8285176607999 5.59270221954187 8.41363429081948 8.00086622284071 7.24640755388683 9.14128751493192 6.10569324733297 9.63949481841121 9.29678879564071 7.68366505405149 7.94271120102932 8.29516526924576 10.3382039288711 8.50453117438733 8.82301514371306 12.095130968689 6.44888314198435 9.09139157263418 9.48627756421016 7.83058567579468 9.07989507053667 7.55821607578779 9.49306512923206 7.88339365992167 8.48301411079983 9.30844031290547 8.05507911840038 9.53605112551728 8.60636045519333 8.07470357093719 8.87214868782534 7.98675414291644 9.08145459918619 9.65525679951741 6.79102901600111 9.55468375531739 6.40170441133715 9.0804887812236 8.91157576092582 7.84430168388792 8.32648956876711 8.79799472792169 8.94425893619985 8.14710006604014 7.59867163776117 7.33243832052154 5.57449543646933 9.64605771367979 8.2986165578017 9.53578415226138 8.05530756628148 9.94859401292971 8.75832295684292 7.70484460671534 7.45627390728571 10.0619156292758 5.88477077871193 9.40435952106626 10.0741507523396 7.63973812374382 10.4994282546593 7.52911706152223 9.39555715383111 8.51909968719479 8.59671024923908 7.12408239833785 6.85420062879519 9.65284418549727 9.38470649044328 8.22720462237264 7.78828711396142 4.6130087313599 9.69091364917918 9.10297290236231 7.63758558622805 10.5214727484849 5.96975479920539 8.82640512613843 9.74838026196285 7.09602414986698 10.4315905182488 6.82230821483519 8.32581420705485
Manes.09G066400.v6.1 2.59979625578436 2.59979625578436 2.59979625578436 2.59979625578436 2.59979625578436 2.59979625578436 2.59979625578436 2.59979625578436 2.59979625578436 2.59979625578436 2.59979625578436 2.59979625578436 2.59979625578436 2.59979625578436 2.59979625578436 2.59979625578436 2.59979625578436 2.59979625578436 2.59979625578436 2.59979625578436 2.59979625578436 2.59979625578436 2.59979625578436 2.59979625578436 2.59979625578436 2.59979625578436 2.59979625578436 2.59979625578436 2.59979625578436 2.59979625578436 2.59979625578436 2.59979625578436 2.59979625578436 2.59979625578436 2.59979625578436 2.59979625578436 2.59979625578436 2.59979625578436 2.59979625578436 2.59979625578436 2.59979625578436 2.59979625578436 2.59979625578436 2.59979625578436 2.59979625578436 2.59979625578436 2.59979625578436 2.59979625578436 2.59979625578436 2.59979625578436 2.59979625578436 2.59979625578436 2.59979625578436 2.59979625578436 2.59979625578436 2.59979625578436 2.59979625578436 2.59979625578436 2.59979625578436 2.59979625578436 2.59979625578436 2.59979625578436 2.59979625578436 2.59979625578436 2.59979625578436 2.59979625578436 2.59979625578436 2.59979625578436 2.59979625578436 2.59979625578436 2.59979625578436 2.59979625578436 2.59979625578436 2.59979625578436 2.59979625578436 2.59979625578436 2.59979625578436 2.59979625578436 2.59979625578436 2.59979625578436 2.59979625578436 2.59979625578436 2.59979625578436 2.59979625578436 2.59979625578436 2.59979625578436 2.59979625578436 2.59979625578436 2.59979625578436 2.59979625578436 2.59979625578436 2.59979625578436 2.59979625578436 2.59979625578436 2.59979625578436 2.59979625578436 2.59979625578436 2.59979625578436 2.59979625578436 2.59979625578436 2.59979625578436 2.59979625578436 2.59979625578436 2.59979625578436 2.59979625578436 2.59979625578436 2.59979625578436 2.59979625578436 2.59979625578436 2.59979625578436 2.59979625578436 2.59979625578436 2.59979625578436 2.59979625578436 2.59979625578436 2.59979625578436 2.59979625578436 2.59979625578436 3.17519681097436 2.59979625578436 2.59979625578436 2.59979625578436 2.59979625578436 2.59979625578436 2.59979625578436 2.59979625578436 2.59979625578436 2.59979625578436 2.59979625578436 2.59979625578436 2.59979625578436 2.59979625578436 2.59979625578436 2.59979625578436 2.59979625578436 2.59979625578436 2.59979625578436 3.08196755351891 3.11715769885859 2.59979625578436 2.59979625578436 2.59979625578436 2.59979625578436 2.59979625578436 2.59979625578436 2.59979625578436 2.59979625578436 2.59979625578436 2.59979625578436 2.59979625578436 2.59979625578436 2.59979625578436 2.59979625578436 2.59979625578436 2.59979625578436 2.59979625578436 2.59979625578436 2.59979625578436 3.07495913220232 2.59979625578436 2.59979625578436 2.59979625578436 2.59979625578436 2.59979625578436 2.59979625578436 2.59979625578436 2.59979625578436 2.59979625578436 2.59979625578436 2.59979625578436 2.59979625578436 2.59979625578436 2.59979625578436 2.59979625578436 2.59979625578436 2.59979625578436 2.59979625578436 2.59979625578436 2.59979625578436 2.59979625578436 2.59979625578436 2.59979625578436 2.59979625578436 2.59979625578436 2.59979625578436 2.59979625578436 2.59979625578436 2.59979625578436 2.59979625578436 2.59979625578436 2.59979625578436 2.59979625578436 2.59979625578436 2.59979625578436 2.59979625578436 2.59979625578436 2.59979625578436 2.59979625578436 2.59979625578436 2.59979625578436 2.59979625578436 2.59979625578436 2.59979625578436 2.59979625578436 2.59979625578436 2.59979625578436 2.59979625578436 2.59979625578436 2.59979625578436 2.59979625578436 2.59979625578436 2.59979625578436 2.59979625578436 2.59979625578436 2.59979625578436 2.59979625578436 2.59979625578436 2.59979625578436 2.59979625578436 2.59979625578436 2.59979625578436 2.59979625578436 2.59979625578436 2.59979625578436 2.59979625578436 2.59979625578436 2.59979625578436 2.59979625578436 2.59979625578436 2.59979625578436 2.59979625578436 2.59979625578436 2.59979625578436 2.59979625578436 2.59979625578436 2.59979625578436 2.59979625578436 2.59979625578436 2.59979625578436 2.59979625578436 2.59979625578436 2.59979625578436 2.59979625578436 2.59979625578436 2.59979625578436 2.59979625578436 2.59979625578436 2.59979625578436 2.59979625578436 2.59979625578436 2.59979625578436 2.59979625578436 2.59979625578436 2.59979625578436 2.59979625578436 2.59979625578436 2.59979625578436 2.59979625578436 2.59979625578436 2.59979625578436 2.59979625578436 2.59979625578436 2.59979625578436 2.59979625578436 2.59979625578436 2.59979625578436 2.59979625578436 2.59979625578436 2.59979625578436 2.59979625578436 2.59979625578436 2.59979625578436 2.59979625578436 2.59979625578436 2.59979625578436 2.59979625578436 2.59979625578436 2.59979625578436 2.59979625578436 2.59979625578436 2.59979625578436 2.59979625578436 2.59979625578436 2.59979625578436 2.59979625578436 2.59979625578436 2.59979625578436 2.59979625578436 2.59979625578436 2.59979625578436 2.59979625578436 2.59979625578436 2.59979625578436 2.59979625578436 2.59979625578436 2.59979625578436 2.59979625578436 2.59979625578436 2.59979625578436 2.59979625578436 2.59979625578436 2.59979625578436 2.59979625578436 2.59979625578436 2.59979625578436 2.59979625578436 2.59979625578436 2.59979625578436 2.59979625578436 2.59979625578436 2.59979625578436 2.59979625578436 2.59979625578436 2.59979625578436 2.59979625578436 2.59979625578436 2.59979625578436 2.59979625578436 2.59979625578436 2.59979625578436 2.59979625578436 2.59979625578436 2.59979625578436 2.59979625578436 2.59979625578436 2.59979625578436 2.59979625578436 2.59979625578436 2.59979625578436 2.59979625578436 2.59979625578436 2.59979625578436 2.59979625578436 2.59979625578436 2.59979625578436 2.59979625578436 2.59979625578436 2.59979625578436 2.59979625578436 2.59979625578436 2.59979625578436 2.59979625578436 2.59979625578436 2.59979625578436 2.59979625578436 2.59979625578436 2.59979625578436 2.59979625578436 2.59979625578436 2.59979625578436 2.59979625578436 2.59979625578436 3.15916706065669 2.59979625578436 2.59979625578436 2.59979625578436 2.59979625578436 2.59979625578436 2.59979625578436 2.59979625578436 2.59979625578436 2.59979625578436 2.59979625578436 2.59979625578436 2.59979625578436 2.59979625578436 2.59979625578436 2.59979625578436 2.59979625578436 2.59979625578436 2.59979625578436 2.59979625578436 2.59979625578436 2.59979625578436 2.59979625578436 2.59979625578436 2.59979625578436 2.59979625578436 2.59979625578436 2.59979625578436 2.59979625578436 2.59979625578436 2.59979625578436 2.59979625578436 2.59979625578436 2.59979625578436 2.59979625578436 2.59979625578436 2.59979625578436 2.59979625578436 2.59979625578436 2.59979625578436 2.59979625578436 2.59979625578436 2.59979625578436 2.59979625578436 2.59979625578436 2.59979625578436 2.59979625578436 2.59979625578436 2.59979625578436 2.59979625578436 2.59979625578436 2.59979625578436 3.16746079526105 2.59979625578436 2.59979625578436 2.59979625578436 2.59979625578436 2.59979625578436 2.59979625578436 2.59979625578436 2.59979625578436 2.59979625578436 2.59979625578436 2.59979625578436 2.59979625578436 2.59979625578436 2.59979625578436 2.59979625578436 2.59979625578436 2.59979625578436 2.59979625578436 2.59979625578436 2.59979625578436 2.59979625578436 2.59979625578436 2.59979625578436 2.59979625578436 2.59979625578436 2.59979625578436 2.59979625578436 2.59979625578436 2.59979625578436 2.59979625578436 2.59979625578436 2.59979625578436 2.59979625578436 2.59979625578436 2.59979625578436 2.59979625578436 2.59979625578436 2.59979625578436 2.59979625578436 2.59979625578436 2.59979625578436 2.59979625578436 2.59979625578436 2.59979625578436 2.59979625578436 2.59979625578436 2.59979625578436 2.59979625578436 2.59979625578436 3.13589593959261 2.59979625578436 2.59979625578436 2.59979625578436 2.59979625578436 2.59979625578436 2.59979625578436 2.59979625578436 2.59979625578436 2.59979625578436 2.59979625578436 2.59979625578436 2.59979625578436 2.59979625578436 2.59979625578436 2.59979625578436 2.59979625578436 2.59979625578436 2.59979625578436 2.59979625578436 2.59979625578436 2.59979625578436 2.59979625578436 2.59979625578436 2.59979625578436 2.59979625578436 2.59979625578436 2.59979625578436 2.59979625578436 2.59979625578436 2.59979625578436 2.59979625578436 2.59979625578436 2.59979625578436 2.59979625578436 2.59979625578436 2.59979625578436 2.59979625578436 2.59979625578436 2.59979625578436 2.59979625578436 2.59979625578436 2.59979625578436 2.59979625578436 2.59979625578436 2.59979625578436 2.59979625578436 2.59979625578436 2.59979625578436 2.59979625578436 2.59979625578436 2.59979625578436 2.59979625578436 2.59979625578436 2.59979625578436 2.59979625578436 2.59979625578436 2.59979625578436 2.59979625578436 2.59979625578436 2.59979625578436 2.59979625578436 2.59979625578436 2.59979625578436 2.59979625578436 2.59979625578436 2.59979625578436 2.59979625578436 2.59979625578436 2.59979625578436 2.59979625578436 2.59979625578436 2.59979625578436 2.59979625578436 2.59979625578436 2.59979625578436 2.59979625578436 2.59979625578436 2.59979625578436 2.59979625578436 2.59979625578436 2.59979625578436 2.59979625578436 2.59979625578436 2.59979625578436 2.59979625578436 2.59979625578436 2.59979625578436 2.59979625578436 2.59979625578436 2.59979625578436 2.59979625578436 2.59979625578436 2.59979625578436 2.59979625578436 2.59979625578436 2.59979625578436 2.59979625578436 2.59979625578436 2.59979625578436 2.59979625578436 2.59979625578436 2.97688219355799 2.59979625578436 2.59979625578436 2.59979625578436 2.59979625578436 2.59979625578436 2.59979625578436 2.59979625578436 2.59979625578436 2.59979625578436 2.59979625578436 2.59979625578436 2.59979625578436 2.59979625578436 2.59979625578436 2.59979625578436 2.59979625578436 2.59979625578436 2.59979625578436 2.59979625578436 2.59979625578436 2.59979625578436 2.59979625578436 2.59979625578436 2.59979625578436 2.59979625578436 2.59979625578436 2.59979625578436 2.59979625578436 2.59979625578436 2.59979625578436 2.59979625578436 2.59979625578436 2.59979625578436 2.59979625578436 2.59979625578436 2.59979625578436 2.59979625578436 2.59979625578436 2.59979625578436 2.59979625578436 2.59979625578436 2.59979625578436 2.59979625578436 2.59979625578436 2.59979625578436 2.59979625578436 2.59979625578436 2.59979625578436 2.59979625578436 2.59979625578436 2.59979625578436 2.59979625578436 2.59979625578436 2.59979625578436 2.59979625578436 2.59979625578436 2.59979625578436 2.59979625578436 2.59979625578436 2.59979625578436 2.59979625578436 2.59979625578436 2.59979625578436 2.59979625578436 2.59979625578436 2.59979625578436 2.59979625578436 2.59979625578436 2.59979625578436 2.59979625578436 2.59979625578436 2.59979625578436 2.59979625578436 2.59979625578436 2.59979625578436 2.59979625578436 2.59979625578436 2.59979625578436 2.59979625578436 2.59979625578436 2.59979625578436 2.59979625578436 2.59979625578436 2.59979625578436 2.59979625578436 2.59979625578436 2.59979625578436 2.59979625578436 2.59979625578436 2.59979625578436 2.59979625578436 2.59979625578436 2.59979625578436 2.59979625578436 2.59979625578436 2.59979625578436 2.59979625578436 2.59979625578436 2.59979625578436 2.59979625578436 2.59979625578436 2.59979625578436 2.59979625578436 2.59979625578436 2.59979625578436 2.59979625578436 2.59979625578436 2.59979625578436 2.59979625578436 2.59979625578436 2.59979625578436 2.59979625578436 2.59979625578436 2.59979625578436 2.59979625578436 2.59979625578436 2.59979625578436 2.59979625578436 2.59979625578436 2.59979625578436 2.59979625578436 2.59979625578436 2.59979625578436 2.59979625578436 2.59979625578436 2.59979625578436 2.59979625578436 2.59979625578436 2.59979625578436 2.59979625578436 2.59979625578436 2.59979625578436 2.59979625578436 2.59979625578436 2.59979625578436 2.59979625578436 2.59979625578436 2.59979625578436 2.59979625578436 2.59979625578436 2.59979625578436 2.59979625578436 2.59979625578436 2.59979625578436 2.59979625578436 2.59979625578436 2.59979625578436 2.59979625578436 2.59979625578436 2.59979625578436 2.59979625578436 2.59979625578436 2.59979625578436 2.59979625578436 2.59979625578436 2.59979625578436 2.59979625578436 2.59979625578436 2.59979625578436 2.59979625578436 2.59979625578436 2.59979625578436 2.59979625578436 2.59979625578436 2.59979625578436 2.59979625578436 2.59979625578436 2.59979625578436 2.59979625578436 2.59979625578436 2.59979625578436 2.59979625578436 2.59979625578436 2.59979625578436 2.59979625578436 2.59979625578436 2.59979625578436 2.59979625578436 2.59979625578436 2.59979625578436 2.59979625578436 2.59979625578436 2.59979625578436 2.59979625578436 2.59979625578436 2.59979625578436 2.59979625578436 2.59979625578436 2.59979625578436 2.59979625578436 2.59979625578436 2.59979625578436 2.59979625578436 2.59979625578436 2.59979625578436 2.59979625578436 2.59979625578436 2.59979625578436 2.59979625578436 2.59979625578436 2.59979625578436
Manes.09G066500.v6.1 2.59979625578436 2.59979625578436 2.59979625578436 2.59979625578436 2.59979625578436 2.59979625578436 2.59979625578436 2.59979625578436 2.59979625578436 2.59979625578436 2.59979625578436 2.59979625578436 2.59979625578436 2.59979625578436 2.59979625578436 2.59979625578436 2.59979625578436 2.59979625578436 2.59979625578436 2.59979625578436 2.59979625578436 2.59979625578436 2.59979625578436 2.59979625578436 2.59979625578436 2.59979625578436 2.59979625578436 2.59979625578436 2.59979625578436 2.59979625578436 3.56031851016587 2.59979625578436 2.59979625578436 2.59979625578436 2.59979625578436 3.16878379002956 2.59979625578436 2.59979625578436 2.59979625578436 2.59979625578436 2.59979625578436 2.59979625578436 2.59979625578436 2.59979625578436 2.59979625578436 2.59979625578436 2.59979625578436 2.59979625578436 2.59979625578436 2.59979625578436 2.59979625578436 2.59979625578436 2.59979625578436 2.59979625578436 2.59979625578436 2.59979625578436 2.59979625578436 2.59979625578436 2.59979625578436 2.59979625578436 2.59979625578436 2.59979625578436 2.59979625578436 2.59979625578436 2.59979625578436 2.59979625578436 2.59979625578436 2.59979625578436 2.59979625578436 2.59979625578436 2.59979625578436 2.59979625578436 2.59979625578436 2.59979625578436 2.59979625578436 2.59979625578436 2.59979625578436 2.59979625578436 2.59979625578436 2.59979625578436 2.59979625578436 2.59979625578436 2.59979625578436 2.59979625578436 2.59979625578436 2.59979625578436 2.59979625578436 2.59979625578436 2.59979625578436 2.59979625578436 2.59979625578436 2.59979625578436 3.11194123837751 2.59979625578436 2.59979625578436 2.59979625578436 2.59979625578436 2.59979625578436 2.59979625578436 2.59979625578436 2.59979625578436 2.59979625578436 2.59979625578436 2.59979625578436 2.59979625578436 2.59979625578436 2.59979625578436 2.59979625578436 2.59979625578436 2.59979625578436 2.59979625578436 2.59979625578436 2.59979625578436 2.59979625578436 2.59979625578436 2.59979625578436 2.59979625578436 2.59979625578436 2.59979625578436 2.59979625578436 2.59979625578436 2.59979625578436 2.59979625578436 2.59979625578436 2.59979625578436 2.59979625578436 2.59979625578436 2.59979625578436 2.59979625578436 2.59979625578436 2.59979625578436 2.59979625578436 2.59979625578436 2.59979625578436 2.59979625578436 2.59979625578436 2.59979625578436 2.59979625578436 2.59979625578436 2.59979625578436 2.59979625578436 2.59979625578436 2.59979625578436 2.59979625578436 2.59979625578436 2.59979625578436 2.59979625578436 2.59979625578436 3.07277416937966 2.59979625578436 2.59979625578436 2.59979625578436 2.59979625578436 2.59979625578436 2.59979625578436 2.59979625578436 2.59979625578436 2.59979625578436 2.59979625578436 2.59979625578436 2.59979625578436 2.59979625578436 2.59979625578436 2.59979625578436 2.59979625578436 2.59979625578436 3.45050421449097 2.59979625578436 2.59979625578436 2.59979625578436 2.59979625578436 2.59979625578436 2.59979625578436 3.06384658117584 2.59979625578436 2.59979625578436 2.59979625578436 2.59979625578436 2.59979625578436 2.59979625578436 2.59979625578436 2.59979625578436 2.59979625578436 2.9940602321428 2.59979625578436 2.59979625578436 2.59979625578436 2.59979625578436 2.59979625578436 2.59979625578436 2.59979625578436 2.59979625578436 2.59979625578436 2.59979625578436 3.21994986238806 2.59979625578436 2.59979625578436 3.35732401866502 2.59979625578436 2.59979625578436 2.59979625578436 2.59979625578436 2.59979625578436 2.59979625578436 3.32619170863699 2.59979625578436 2.59979625578436 2.59979625578436 2.59979625578436 2.59979625578436 2.59979625578436 2.59979625578436 2.59979625578436 2.59979625578436 2.59979625578436 2.59979625578436 2.59979625578436 2.59979625578436 2.59979625578436 2.59979625578436 2.59979625578436 2.59979625578436 2.59979625578436 2.59979625578436 2.59979625578436 2.59979625578436 2.59979625578436 2.59979625578436 2.59979625578436 2.59979625578436 2.59979625578436 2.59979625578436 2.59979625578436 2.59979625578436 2.59979625578436 2.59979625578436 2.59979625578436 2.59979625578436 2.59979625578436 2.59979625578436 2.59979625578436 2.59979625578436 2.59979625578436 2.59979625578436 2.59979625578436 2.59979625578436 2.59979625578436 2.59979625578436 2.59979625578436 2.59979625578436 2.59979625578436 2.59979625578436 2.59979625578436 2.59979625578436 2.59979625578436 3.11671905717742 2.59979625578436 2.59979625578436 2.59979625578436 2.59979625578436 2.59979625578436 2.59979625578436 2.59979625578436 2.59979625578436 2.59979625578436 2.59979625578436 2.59979625578436 2.59979625578436 2.59979625578436 2.59979625578436 2.59979625578436 2.59979625578436 3.53558850487832 3.62863518361895 2.59979625578436 2.59979625578436 3.05448293938791 2.59979625578436 2.59979625578436 2.59979625578436 2.59979625578436 2.59979625578436 2.59979625578436 2.59979625578436 2.59979625578436 2.59979625578436 2.59979625578436 2.59979625578436 2.59979625578436 2.59979625578436 2.59979625578436 3.3970748603418 2.59979625578436 2.59979625578436 2.59979625578436 2.59979625578436 2.59979625578436 2.59979625578436 3.18590979373873 2.59979625578436 2.59979625578436 2.59979625578436 2.59979625578436 2.59979625578436 2.59979625578436 2.59979625578436 2.59979625578436 2.59979625578436 2.59979625578436 3.36724785466784 2.59979625578436 3.53945940346149 2.59979625578436 2.59979625578436 2.59979625578436 2.59979625578436 2.59979625578436 2.59979625578436 2.59979625578436 2.59979625578436 3.43504416208772 2.59979625578436 2.59979625578436 2.59979625578436 2.59979625578436 2.59979625578436 2.59979625578436 2.59979625578436 2.59979625578436 2.59979625578436 2.59979625578436 2.59979625578436 2.59979625578436 2.59979625578436 2.59979625578436 2.59979625578436 2.59979625578436 2.59979625578436 2.59979625578436 2.59979625578436 2.59979625578436 2.59979625578436 2.59979625578436 2.59979625578436 2.59979625578436 2.59979625578436 2.59979625578436 2.59979625578436 2.59979625578436 2.59979625578436 3.25721121744889 2.59979625578436 2.59979625578436 2.59979625578436 2.59979625578436 3.08587502403935 2.59979625578436 2.59979625578436 3.37363417613735 2.59979625578436 3.17372833296139 2.59979625578436 2.59979625578436 2.59979625578436 2.59979625578436 2.59979625578436 2.59979625578436 2.59979625578436 2.59979625578436 2.59979625578436 2.59979625578436 2.59979625578436 2.59979625578436 2.59979625578436 2.59979625578436 2.59979625578436 3.00618426518796 2.59979625578436 2.59979625578436 2.59979625578436 2.59979625578436 2.99054227134901 2.59979625578436 2.59979625578436 2.59979625578436 2.59979625578436 2.59979625578436 2.59979625578436 2.59979625578436 2.59979625578436 2.59979625578436 2.59979625578436 2.59979625578436 2.59979625578436 2.59979625578436 2.59979625578436 2.59979625578436 2.59979625578436 2.59979625578436 2.59979625578436 2.59979625578436 2.59979625578436 2.59979625578436 2.59979625578436 2.59979625578436 2.59979625578436 2.59979625578436 2.59979625578436 2.59979625578436 3.36487301352577 2.59979625578436 2.59979625578436 2.59979625578436 2.59979625578436 2.59979625578436 2.59979625578436 2.59979625578436 2.59979625578436 3.34726718077738 2.59979625578436 2.59979625578436 2.59979625578436 2.59979625578436 2.59979625578436 2.59979625578436 2.59979625578436 2.59979625578436 2.59979625578436 2.59979625578436 3.61037900404286 2.59979625578436 2.59979625578436 2.59979625578436 2.59979625578436 2.59979625578436 2.59979625578436 3.08920714372086 2.59979625578436 2.59979625578436 2.59979625578436 2.59979625578436 2.59979625578436 2.59979625578436 2.59979625578436 2.59979625578436 2.59979625578436 3.2656464759195 2.59979625578436 2.59979625578436 2.59979625578436 2.59979625578436 2.59979625578436 2.59979625578436 2.59979625578436 2.59979625578436 2.59979625578436 2.59979625578436 2.59979625578436 2.59979625578436 2.59979625578436 2.59979625578436 2.59979625578436 2.59979625578436 2.59979625578436 2.59979625578436 2.59979625578436 3.31617825122147 2.59979625578436 2.59979625578436 3.00594591942254 2.59979625578436 2.59979625578436 2.59979625578436 2.59979625578436 2.59979625578436 2.59979625578436 2.59979625578436 2.59979625578436 2.59979625578436 2.59979625578436 2.59979625578436 2.59979625578436 2.59979625578436 2.59979625578436 2.59979625578436 2.59979625578436 2.59979625578436 3.0490669307664 2.59979625578436 2.59979625578436 2.59979625578436 2.59979625578436 2.59979625578436 2.59979625578436 2.59979625578436 2.59979625578436 2.59979625578436 2.59979625578436 2.59979625578436 2.59979625578436 2.59979625578436 2.59979625578436 2.59979625578436 3.30109143257354 2.59979625578436 3.37410327500007 2.59979625578436 2.59979625578436 2.59979625578436 2.59979625578436 2.59979625578436 2.59979625578436 3.32526864023558 2.59979625578436 2.59979625578436 2.59979625578436 2.59979625578436 2.59979625578436 2.59979625578436 2.59979625578436 2.59979625578436 2.59979625578436 2.59979625578436 2.59979625578436 2.59979625578436 3.38765383122753 2.59979625578436 3.0356971867682 2.59979625578436 2.59979625578436 2.59979625578436 2.59979625578436 2.59979625578436 2.59979625578436 2.59979625578436 2.59979625578436 2.59979625578436 2.59979625578436 2.59979625578436 2.59979625578436 2.59979625578436 2.59979625578436 2.59979625578436 2.59979625578436 2.59979625578436 2.59979625578436 2.59979625578436 2.59979625578436 2.59979625578436 2.59979625578436 2.59979625578436 2.59979625578436 3.20381007552223 2.59979625578436 2.59979625578436 2.59979625578436 2.59979625578436 2.59979625578436 2.59979625578436 2.59979625578436 2.59979625578436 2.59979625578436 2.59979625578436 2.59979625578436 2.59979625578436 2.59979625578436 3.2004768242502 2.59979625578436 3.25897829856142 2.59979625578436 2.59979625578436 3.42048852473569 2.59979625578436 3.10040922476677 2.59979625578436 2.59979625578436 3.14894040553398 2.59979625578436 2.59979625578436 2.59979625578436 2.59979625578436 2.59979625578436 2.59979625578436 2.59979625578436 2.59979625578436 2.59979625578436 2.59979625578436 2.59979625578436 3.22990884353066 2.59979625578436 2.59979625578436 2.59979625578436 2.59979625578436 3.34310554963969 2.59979625578436 2.59979625578436 2.59979625578436 2.59979625578436 2.59979625578436 2.59979625578436 3.15066378465705 2.59979625578436 2.59979625578436 2.59979625578436 2.59979625578436 2.59979625578436 2.59979625578436 2.59979625578436 2.59979625578436 2.59979625578436 2.59979625578436 2.59979625578436 2.59979625578436 2.59979625578436 2.59979625578436 2.59979625578436 2.59979625578436 2.59979625578436 2.59979625578436 2.59979625578436 2.59979625578436 2.59979625578436 2.59979625578436 2.59979625578436 2.59979625578436 2.59979625578436 2.59979625578436 2.59979625578436 2.59979625578436 2.59979625578436 2.59979625578436 2.59979625578436 3.25815219576688 3.13092838849174 2.59979625578436 2.59979625578436 2.59979625578436 3.17666752597553 2.59979625578436 2.59979625578436 2.59979625578436 2.59979625578436 2.59979625578436 2.59979625578436 2.59979625578436 2.59979625578436 2.59979625578436 2.59979625578436 3.09747954102011 2.59979625578436 2.59979625578436 2.59979625578436 2.59979625578436 2.59979625578436 2.59979625578436 2.59979625578436 2.59979625578436 2.59979625578436 2.59979625578436 2.59979625578436 2.59979625578436 2.59979625578436 3.86313458589679 2.59979625578436 3.31593868767472 2.59979625578436 2.59979625578436 2.59979625578436 2.59979625578436 2.59979625578436 2.59979625578436 2.59979625578436 3.18764437601324 2.59979625578436 3.06479868293381 2.59979625578436 2.59979625578436 2.59979625578436 2.59979625578436 3.01265836496538 2.59979625578436 2.59979625578436 2.59979625578436 2.59979625578436 2.59979625578436 2.59979625578436 2.59979625578436 2.59979625578436 2.59979625578436 2.59979625578436 2.59979625578436 2.59979625578436 2.59979625578436 2.59979625578436 2.59979625578436 2.59979625578436 2.59979625578436 2.59979625578436 2.59979625578436 3.67537270766846 2.59979625578436 2.59979625578436 2.59979625578436 2.59979625578436 2.59979625578436 2.59979625578436 2.59979625578436 2.59979625578436 2.59979625578436 3.61555750542542 2.59979625578436 2.59979625578436 2.59979625578436 2.59979625578436 2.59979625578436 2.59979625578436 2.59979625578436 2.59979625578436 2.59979625578436 2.59979625578436 2.59979625578436 2.59979625578436 2.59979625578436 2.59979625578436 2.59979625578436 2.59979625578436 2.59979625578436 2.59979625578436 2.59979625578436 2.59979625578436 2.59979625578436 2.59979625578436 2.59979625578436 2.59979625578436 2.59979625578436 2.59979625578436 2.59979625578436 2.59979625578436 2.59979625578436 2.59979625578436 2.59979625578436 2.59979625578436 2.59979625578436 2.59979625578436 2.59979625578436 2.59979625578436 2.59979625578436 2.59979625578436 2.59979625578436 3.0292052725966 2.59979625578436 2.59979625578436 2.59979625578436 2.59979625578436 3.12984163088293 2.59979625578436 2.59979625578436 2.59979625578436
Manes.09G066600.v6.1 6.63051027240067 4.42826423694023 5.52857544202797 4.25901200280941 3.98544613374799 6.74612798116221 4.5501243530717 5.40750289282642 5.08186049368109 4.72196301166716 6.44134873194364 4.72742691796325 4.68474164205806 5.10836010141188 4.59376955023299 6.70932073293423 5.0464768248812 5.80721903688476 4.83187038555503 3.89014654444277 7.17155805898597 5.29496643850765 5.50600501266365 4.81204565198095 4.86813440492038 6.71318257480571 4.88713976309255 5.79033176089102 4.93101234886905 4.51811078193081 6.86234891903604 4.65283723718194 6.22558383996503 4.59825399372167 4.24570247635924 6.98251051238513 4.79487207678964 5.44894275840135 5.39599696211709 4.40258515722602 6.42993947143789 4.59984352987778 5.20029642520342 4.89213823309015 4.21882759404767 6.70943939328116 4.4352073697887 4.99666714759575 4.73895642600873 3.53623203608649 7.11839489967309 4.94607665994656 5.08547516921341 4.6814894051179 4.47327564609701 7.48623027458129 4.75762811047796 5.82489751917917 5.64340116853673 4.30270472644358 6.62360899312667 4.14452594058447 5.55012568588905 5.50880681331723 4.34436282076247 7.26834846221479 4.95155832260573 5.66546559049484 4.78575919725325 4.61073191646547 6.91260358362822 5.00090100107151 5.68326182905743 6.15908029961009 4.96354976747314 7.20999063213557 5.07210904703815 5.38472388689619 4.22550291220958 4.21478384192579 6.92156854081862 4.47961993465753 5.47615202551044 4.14915848480723 4.76508575779198 6.78426051716713 5.16891163731047 5.36272193422627 4.58487909503064 4.80144522482332 7.11099469120702 5.70578226006117 5.70976316586644 5.12568863125559 2.59979625578436 4.91157490528551 6.59108025044647 5.42475654475844 5.7667143461123 4.88251035732154 4.59115465723787 7.06277554785173 5.58472420735743 5.48905979792589 2.59979625578436 4.63557708542306 6.35498200076584 4.95964412770098 5.9042676839536 4.56813475368945 4.1813903789138 6.60587627946666 4.67640493783349 5.71546744093212 2.59979625578436 4.40903198082104 7.13555385359586 5.25361909162249 5.37610169529751 5.44636953265101 4.8619601211783 7.38940808194163 5.22637866051669 5.83350567546912 5.1885753974585 4.62665929973436 6.24530682560518 4.58685620751371 5.42468388672317 5.05349247926923 3.4373015361164 7.64127376582098 4.80756834486053 6.21517584712971 5.21435738468832 4.22400499039403 7.42167481492874 4.90868385343599 5.71140311199021 4.49565610283801 4.96674376017214 8.43253003902013 5.0704344912218 5.63427138101769 4.96720868301934 4.73203844039917 6.27238287722463 4.50488282381515 5.68685333496535 2.59979625578436 4.56037844696554 6.78668896827162 4.89592211719994 5.17678001902386 4.90542008991747 4.47670271942002 7.40276025080568 5.14526448616289 5.65954140542396 4.92286792421397 4.40101467967865 6.78050378060324 4.64389617258064 5.45708933522587 4.57733219240435 3.73994329725823 6.65409217179327 4.73605393976758 6.05100434830062 4.34245559223339 3.86323668388114 6.61781823087125 4.66501048523985 6.00129165792225 5.23575362235927 4.76962118004535 6.44077284500908 4.88408998474705 6.02053343788242 2.59979625578436 4.20697763614672 6.52744481480737 4.52005713712319 5.67348529150646 4.24248945556191 4.46483686325133 7.91125259276226 5.21912219892661 5.46116239503998 4.53780051812918 4.64479834054004 5.3769755062063 7.58244541269351 4.80739877933981 5.55406248744777 4.39362793156471 4.337354248113 8.80497261407459 5.49077248353223 6.53896411084406 5.38892232470181 4.41453966895415 8.34479251958973 5.11377465824206 5.94845790823601 5.47851772064062 4.2799545038972 9.03014543624164 5.49094047492502 6.41787123958186 4.79490098365655 5.11133819770772 8.79644466044789 5.33574944250921 5.43422214234515 4.47888004820803 5.32329287345725 7.73511285231225 5.50633904346967 5.77001941349239 5.34069583723118 5.01986107875287 7.18016813468811 5.49912093753209 5.97038804690341 5.32985754541092 6.62610404114544 8.41490607967994 6.22104387466086 5.84863317274797 5.32788490921432 4.82032887296899 8.32605499084972 4.86472495448254 6.87363987365325 5.26150410806015 4.55524154361891 8.13172003311655 4.93702853440514 6.39175669444341 4.73891770992549 4.80839280184678 8.27369169848606 5.7878226335138 6.95523024541523 5.10685984067387 5.17732796979311 8.32118085827187 5.94885971993151 6.45124610862597 5.19179413151656 4.63503451314111 7.91562928928588 5.43486039144932 6.33451772029562 5.49614652945687 8.03457462422026 7.41854428859776 5.71916604840991 7.17188085198891 6.05715974636718 4.85974888103689 7.4378497737111 4.96229904443256 6.17613317413254 4.72053644881687 4.8789895458652 7.8367870043336 5.83190847513698 6.24889201870653 5.11092657692109 4.81030597306794 7.64634847816847 5.88102058263887 5.70346954068228 4.87139196817587 4.69390789329597 6.23259248789457 8.04613444330126 4.91254459810397 6.61947211548839 5.46528290265448 4.3042091593446 8.14993913933237 5.79784942651917 6.1626637577497 6.02929867702046 4.86101697241127 7.60658952559802 5.0330747528649 6.18371872640836 5.13468592033945 5.14738561186372 7.8053558619613 5.47352936060949 6.58611049344514 5.54701575418194 5.35254268352036 7.83944741176603 5.83114491391937 6.57556867744355 4.94070349582357 4.74109195510456 7.70983296474321 6.36359457603857 7.01776008759192 5.72430763152272 5.41410512833811 7.47372268532999 6.00538956776198 6.67700568247195 5.75665180339322 5.46061802554189 7.46712517211838 5.52097802124036 6.07353383180879 5.5786578971781 4.98917372712665 8.33613597710861 5.71836386604391 6.78117304082369 5.29864652229803 5.35396799249585 7.50684172540742 5.6086729146628 6.09022792679689 5.36350456206376 5.00234805120117 8.02344491534435 5.78274773848217 6.98060587471322 4.68395253661206 6.28297791613009 7.90201054301825 5.84562008196358 6.59578016991046 5.06517271900681 5.04609806640519 7.49964542250526 5.97862644749656 6.27669804103651 4.54807081784639 5.42792177863037 9.18038313603627 5.70370051239434 7.30400761214164 5.24690117217834 5.13150853874991 7.78876190580225 5.27171692484019 5.74693022030884 4.98125047910188 4.12048276676236 9.21452404352136 5.85323108865956 6.7501859209711 4.39171854128501 5.3642349743193 7.58758711511611 5.83455687392473 6.58968465544665 5.42501783809536 4.61135382637273 8.64576265250263 5.3916554195306 6.2485259240427 5.28541702899226 5.05448282597774 7.5911301210788 5.21311995524198 5.18839134985627 5.17690555366954 5.55734845423969 4.96143245681275 7.71021550307426 5.14434096377525 6.48654366206552 4.83933524799851 3.96948602833628 7.56622283128327 5.32549452718896 5.83584591999593 5.33903856787724 3.99884989132693 7.02650756982505 4.9534892142537 5.53593266105487 4.82313902439302 4.94335776932518 7.35124464289616 5.13212335087271 6.8664971313568 4.97237267818191 6.76995370390825 7.73248001532334 6.11162538852593 6.29669777796038 4.78558766417918 4.2192194720209 7.11840780613838 5.43334232523673 6.00108127815125 3.77807859896217 5.05089951276646 7.04038892884176 5.33916692407999 5.93061329403852 5.3665568283206 4.37000824473682 6.84256993439062 4.81533626129093 5.71970801965328 3.74660929560584 4.80256159538365 7.63423013748643 5.82434801447397 6.06017968699139 5.14831597810199 4.46661773303878 7.27434332181508 5.12239966223334 5.81051234603973 4.30115773173715 5.44671329945365 8.49646146986457 5.48461926092598 6.76115996283731 4.32525176622153 5.60333857509261 6.7525445830341 5.83834547788109 5.42994301134606 5.27414973991242 5.32065698494063 7.8153187539758 5.3672622590102 6.5348953707882 4.90985745636989 5.04211456952476 7.56122823215029 5.15044619456031 5.1254989555152 4.76973448262666 4.20538657720876 8.342452002466 5.32493331186273 6.03235563502267 4.48236389556785 2.59979625578436 7.461423294536 5.5873251764508 5.72512365490906 4.87826982219264 4.86712053542696 7.57435485062671 4.58602534899684 5.79210656707897 5.13425615017372 4.72358469123705 8.41522891190091 5.19789248788199 6.6308542746256 5.14237751353242 4.97352419318017 6.63450143517646 5.22331284212281 5.53676714702905 4.35152909985919 4.33139181164833 6.35402879105269 7.24508062698332 5.58244464178942 5.83185334606739 5.29317109850239 4.52908099071498 7.2875508492282 5.45997902553004 5.74462956046561 5.31047192549455 3.67761256886819 7.00426999678737 4.60020038744552 5.03725054978036 4.58837719610483 4.45379108847276 8.52646275984284 7.82636390186491 6.14709172834275 5.03238969886925 4.62700783559613 7.44223479986748 4.74703343965758 5.90804161686026 5.14564956726213 4.9604440276711 6.09852501655626 5.65930165810287 6.01891106471525 4.64595920145199 5.10928412965511 7.45247063008415 5.76327473966739 6.70194000121041 5.93527661583707 5.12133799373721 7.64839263239033 5.20448833313278 6.498737438802 5.34218514764255 4.8597941319625 7.93479730688357 5.88881590534904 6.19887529430419 5.7850945264368 5.51047628068425 8.52797221098163 5.46689964985466 6.06776054313104 5.28862860124085 4.37543967075807 8.47379339986643 5.22349249196712 6.2994735068443 4.95404019899909 5.59498936650499 7.75979808101461 5.89293580249805 5.92097852976977 4.2513258028549 4.5920426532213 7.97615013784017 5.69039012525695 5.62785283869138 5.5717322182232 5.59238130391954 8.73936903182156 5.76291599342512 6.81090849263754 4.87597329876011 5.46080290173639 7.21088163156653 5.54443699715672 5.69634445274513 5.28152004832028 4.80614823907177 7.37744905901079 5.01457918910314 5.76132516208085 5.01864171317875 5.01691508014582 7.35663601286316 5.99913979575795 5.92065243253973 4.64741481408971 4.20417787148903 6.89773760658123 5.30437813783333 6.1162947345805 5.60081711081672 4.63009645154527 7.00975709273419 5.40483354499891 5.68238818961322 4.70012805964384 4.50884629132746 4.83868557544178 7.11615031494141 5.13079605536206 5.90204743935045 5.12682377533728 4.93683066250628 6.63537138020989 4.74399541057762 5.74041194287618 4.71664011243283 4.49013189342373 6.44730963455328 3.8918414592231 5.33431642419096 4.62237165260186 3.64876012622529 7.24540123249793 4.86243758968886 5.24867461796419 4.89658329611284 4.50127125101015 5.86520119295781 4.69461373825044 5.08542474918065 4.45242969960317 4.63221355153697 6.2416983545262 4.62418182417978 5.35176795573465 4.95036248234683 4.2349604427065 6.54282256372515 5.20658123861782 5.00364672586992 4.15474639527272 6.12405026749259 7.15728906125655 5.16965724506188 6.02811473823655 3.91434293410938 4.7887964608967 6.50062834714248 5.01004329477964 5.30224459221087 5.17001700588889 4.7077430491288 7.30338903921634 3.666870675528 5.41846108490291 4.61042826817164 4.72267716123655 7.4655436652204 5.45667075841334 5.33424079629294 5.28632841843077 4.63891970652991 6.64167185069683 4.92368109265206 6.24791196917113 4.44378722220023 4.18166335394134 4.90971325583386 2.59979625578436 5.33505552166258 4.60634605884292 5.72440515974775 7.32909934057955 5.2022045667076 5.75005517313888 4.85901635599342 4.6491712379868 7.87481361947007 5.23527157507946 6.25911551928993 4.43918929946912 4.58817124990473 6.60978954487968 4.51096614973024 5.40497161108629 4.58314626098633 4.19487936508927 5.67836226012773 4.81497424195778 5.6006326833987 5.87863432947599 4.22806184159642 6.47224615567219 5.10534450742771 5.88530634446443 5.12201830103915 4.43986550624374 6.98506855311488 5.66832519039415 5.19699490768555 5.56574767335527 5.05062848370014 4.89515078758113 7.21834608867027 4.49696253404644 6.00915622555678 4.33342468169993 4.60308400078227 7.17630947540045 5.06998671463888 5.82660213228799 4.94845242217347 4.96079839691893 6.20701389224804 5.22361653058157 4.93621515125249 4.51358512541505 5.77114868841062 6.55732309085755 4.664608171224 5.7256623373702 3.54935227703353 4.06795467165858 6.82325765193422 4.82436308248627 5.43588654157602 4.37840394729619 5.37325073172936 7.02315382999871 5.43284111539091 5.48062425396981 5.50035941480492 4.69112030994813 7.35865143589718 5.22218926503642 5.25244531097467 5.30206303706748 4.86249697187736 6.2528597982738 4.80703930727287 5.34420509714826 4.67429581607588 4.51784539348913 7.0459749801463 5.30129315731595 6.48017772389163 4.20404627355598 4.78730325519589 7.09151675135296 5.29319265543537 5.82182178236085 5.27458219587726 4.56759474315584 7.36058125989068 4.28094334797748 5.80234742725336 4.64320184294799 5.16370789973361 7.01952653423505 4.4196521606443 5.56555074105767 4.51198681403741 4.57159523733347 6.965607268528 5.41379756324773 5.31873255177198 4.10865633591452 4.99733392819147 6.7654427908679 4.84425912750676 5.07577012019372 4.85230954746153 4.69889827854943 6.60392605016796 4.49137317852759 5.61088024143791 4.51929394576563 3.61056149362573 7.57886585782695 4.24483153087363 5.5669307083821 4.82165861889825 4.89114045859765 6.88467240098743 4.67254152481141 5.65845593585661 3.92702060530145 4.45902851142036 6.64996907807965 4.59920091390411 5.48696866957545 4.38907894129213 4.23461907780731 7.03674894457956 5.16095339832426 5.99277053218976 4.55338520430357 5.00000176257895 4.93728245050757
Manes.09G066700.v6.1 2.59979625578436 2.59979625578436 2.59979625578436 3.12519089239347 3.84804716680082 3.15536754223307 2.59979625578436 2.59979625578436 2.59979625578436 2.59979625578436 2.59979625578436 2.59979625578436 2.59979625578436 2.59979625578436 3.01339967241467 2.59979625578436 3.13614105965968 2.59979625578436 3.27626599380655 2.59979625578436 2.59979625578436 2.59979625578436 3.13138655775315 3.34898337200862 2.59979625578436 2.59979625578436 3.16295777007222 2.59979625578436 2.59979625578436 2.59979625578436 2.59979625578436 3.49600148751274 2.59979625578436 2.59979625578436 2.59979625578436 2.59979625578436 2.59979625578436 2.59979625578436 2.59979625578436 3.37524171943136 2.59979625578436 3.04922317902088 3.18911703177846 2.59979625578436 2.59979625578436 3.6266181304827 3.14070476119692 2.59979625578436 2.59979625578436 2.59979625578436 2.59979625578436 2.59979625578436 3.1269057721942 2.59979625578436 2.59979625578436 3.28257618553174 2.59979625578436 2.59979625578436 3.24813913044745 2.59979625578436 3.52062149520576 3.13655648183482 3.10654593426012 2.59979625578436 2.59979625578436 2.59979625578436 2.59979625578436 2.59979625578436 3.12093291120984 3.36088296270151 2.59979625578436 2.59979625578436 2.59979625578436 2.59979625578436 2.59979625578436 2.59979625578436 2.59979625578436 3.24847608250363 2.59979625578436 2.59979625578436 3.19937689101105 2.59979625578436 2.59979625578436 2.59979625578436 2.59979625578436 3.22543616017794 2.59979625578436 3.06043028247974 2.59979625578436 2.59979625578436 2.59979625578436 2.59979625578436 3.32037428677871 2.59979625578436 2.59979625578436 2.59979625578436 2.59979625578436 3.02061995747434 3.03047401906305 3.03824441707797 3.42255166707302 3.10849398345359 2.59979625578436 2.59979625578436 2.59979625578436 3.92971836159334 3.40371602820436 2.59979625578436 2.59979625578436 2.59979625578436 3.58288439614787 2.59979625578436 2.59979625578436 2.59979625578436 2.59979625578436 2.59979625578436 2.59979625578436 2.59979625578436 2.59979625578436 2.59979625578436 2.59979625578436 3.13872541349518 2.59979625578436 2.59979625578436 2.59979625578436 2.59979625578436 2.59979625578436 2.59979625578436 3.9016924230135 3.53930605846071 2.59979625578436 2.59979625578436 2.59979625578436 3.0891275296357 2.59979625578436 2.59979625578436 3.4898242940079 2.59979625578436 3.11715769885859 2.59979625578436 2.59979625578436 3.58843671920365 2.59979625578436 2.59979625578436 2.59979625578436 2.59979625578436 3.39788747209717 2.59979625578436 3.53360745109231 2.59979625578436 3.18241641221583 3.73412781064583 2.59979625578436 3.458446002092 2.59979625578436 3.07194257290571 3.13846362547094 2.59979625578436 2.59979625578436 2.59979625578436 3.17503269450207 3.22095379729571 2.59979625578436 3.07587858392687 2.59979625578436 2.59979625578436 3.45050421449097 2.59979625578436 2.59979625578436 2.59979625578436 2.59979625578436 3.13618426178944 2.59979625578436 2.59979625578436 2.59979625578436 2.59979625578436 2.59979625578436 3.11361203837832 2.59979625578436 2.59979625578436 2.59979625578436 3.04244381450743 3.44873559807783 2.9940602321428 2.59979625578436 3.13068999412181 3.16817936116962 2.59979625578436 2.59979625578436 3.34522728744805 3.29524616250881 3.037160815614 2.59979625578436 2.59979625578436 3.10743416573937 3.72390578855639 3.29033908088661 2.59979625578436 3.11547170492856 2.59979625578436 3.0979139950087 3.11468408518749 3.56999139100163 2.59979625578436 2.59979625578436 4.22271843479594 3.41151332783018 3.22829425332205 2.59979625578436 3.20579552351965 3.19875009976656 3.8324571021528 2.59979625578436 2.59979625578436 2.59979625578436 3.58775514037745 2.59979625578436 3.87957555546561 3.77728265014896 3.20006221402401 3.3496085626079 2.59979625578436 3.15782640238907 2.59979625578436 2.59979625578436 3.16305146276653 2.59979625578436 3.35455894485225 2.59979625578436 2.59979625578436 3.0312983665093 2.59979625578436 2.59979625578436 2.59979625578436 2.59979625578436 3.50611797315604 3.5051384300408 2.59979625578436 2.59979625578436 3.14997929703986 2.59979625578436 2.59979625578436 3.52816261913287 2.59979625578436 3.08827779899346 2.59979625578436 3.17150791081674 3.45753213759342 2.59979625578436 3.25014544349024 2.59979625578436 2.59979625578436 3.17623298287933 2.59979625578436 2.59979625578436 2.59979625578436 2.59979625578436 3.18760828080912 2.59979625578436 2.59979625578436 3.23544690453558 3.69084402609154 3.19556340470997 3.4895835083083 3.27415149574588 2.59979625578436 2.59979625578436 3.85161638597065 3.35176661093158 2.59979625578436 2.59979625578436 3.09404548459673 2.59979625578436 2.59979625578436 3.25999495487418 2.59979625578436 3.05448293938791 2.59979625578436 3.79793381884116 2.59979625578436 2.59979625578436 3.65244182252435 2.59979625578436 2.59979625578436 3.41008409776741 2.59979625578436 2.59979625578436 3.43716273481212 3.10157727781174 3.41276326438424 3.17749061347233 2.59979625578436 3.16332247699915 3.43641674032279 2.59979625578436 2.59979625578436 3.45882666299881 2.59979625578436 3.42317760654825 2.59979625578436 3.05906766596064 2.59979625578436 2.59979625578436 3.21057785747254 3.16495280147876 2.59979625578436 2.59979625578436 2.59979625578436 2.59979625578436 2.59979625578436 2.59979625578436 2.59979625578436 3.02411260142883 4.20887020349336 3.50591962117144 2.59979625578436 3.18526268121318 3.45416095825858 4.24261447689179 3.71897980453619 3.89502161092046 2.59979625578436 3.41312046559163 2.59979625578436 2.59979625578436 3.07280994667388 2.59979625578436 2.59979625578436 3.44479857084641 2.59979625578436 2.59979625578436 3.14710624753656 2.59979625578436 3.51786239715108 2.59979625578436 2.59979625578436 2.59979625578436 2.59979625578436 3.35678698172305 2.59979625578436 2.59979625578436 2.59979625578436 2.59979625578436 2.59979625578436 3.17283095979864 2.59979625578436 3.78786211089396 3.06942971940629 2.59979625578436 2.59979625578436 3.25721121744889 3.3040166343606 2.59979625578436 3.20704156102309 2.59979625578436 2.59979625578436 2.59979625578436 3.3916204310571 3.91068472725389 2.59979625578436 4.24273997667307 2.59979625578436 3.22380152582246 2.59979625578436 2.59979625578436 2.59979625578436 2.59979625578436 2.59979625578436 3.38416193941179 3.16047819545527 3.03313128025029 2.59979625578436 2.59979625578436 3.09519307076167 3.88662622344819 2.59979625578436 3.00618426518796 2.59979625578436 3.20164312672398 3.09522200693535 3.53306774720939 2.99054227134901 3.30161108955818 3.82252380390466 2.59979625578436 2.59979625578436 3.19947538049542 3.49030898711636 2.59979625578436 3.12273955512324 2.59979625578436 2.59979625578436 2.59979625578436 2.59979625578436 3.37486818389207 2.59979625578436 2.59979625578436 2.59979625578436 3.19857785665936 3.25797369082606 3.42512101143509 3.14919715036927 2.59979625578436 3.24419192203211 3.16746079526105 2.59979625578436 3.47516363191189 3.32860106906141 4.48568908856235 2.59979625578436 2.59979625578436 3.07195668903267 2.59979625578436 3.48571073429127 2.59979625578436 3.09756767139413 3.29886172274126 3.27550176493931 3.34726718077738 3.72285975990381 2.59979625578436 2.98080741821271 3.39541109862574 3.66234613278062 3.23323260867859 2.59979625578436 3.45109885259742 2.59979625578436 2.59979625578436 3.82574288094967 2.59979625578436 2.59979625578436 3.07202167120568 3.65402117215706 3.79222420763822 3.17286485156 3.08920714372086 3.55185685715032 3.1944944784519 5.62611236273945 3.46018629838077 3.57229933299784 3.52947891353982 2.59979625578436 4.11623860520924 3.01541759514865 2.59979625578436 3.91499129690811 2.59979625578436 3.0755768791799 3.26490597460946 3.89996312790387 2.59979625578436 2.59979625578436 3.97383342333028 2.59979625578436 3.33926872403034 3.19467141427376 3.07142817417063 3.19755199553219 2.59979625578436 2.59979625578436 3.02358893173204 3.10730057077166 3.95969944353903 2.59979625578436 3.81697151199171 2.59979625578436 3.53231847300873 2.59979625578436 2.59979625578436 3.64502444241967 3.01490231394773 3.5995725395466 4.10071414215578 2.59979625578436 3.04596543434785 2.59979625578436 3.23307136903005 2.59979625578436 4.0753274338864 3.23299208811065 2.59979625578436 2.59979625578436 2.59979625578436 2.59979625578436 2.59979625578436 2.59979625578436 2.59979625578436 3.11516147797062 3.55071511297521 2.59979625578436 2.59979625578436 3.76737684440914 3.14554511358825 4.02834909372441 2.59979625578436 3.14868655853493 2.59979625578436 2.59979625578436 2.59979625578436 2.59979625578436 3.93481781821329 2.59979625578436 3.50321857761277 3.37410327500007 3.44589270512451 2.59979625578436 3.0992041201342 3.11793268627682 2.59979625578436 2.59979625578436 2.59979625578436 3.13896247932804 3.13899408145671 3.5792875926982 2.59979625578436 3.67965037329522 2.59979625578436 2.59979625578436 3.44191213325748 3.13561726277176 3.03997188674666 3.9014299356621 3.54647323264689 2.59979625578436 3.4521137753102 3.56037036349483 2.59979625578436 2.59979625578436 3.56316175631973 2.59979625578436 2.59979625578436 3.14717678469408 2.59979625578436 3.48594374074918 2.59979625578436 3.29025677866774 2.59979625578436 3.45314808470526 2.59979625578436 2.59979625578436 3.12386348523869 2.59979625578436 3.04131369721671 4.07666074946285 3.32869148150303 2.59979625578436 4.0536971848221 2.59979625578436 2.59979625578436 3.831512005212 3.33692940409424 2.59979625578436 2.59979625578436 3.11591032459858 2.59979625578436 3.00173983477685 3.33659959047805 2.59979625578436 2.59979625578436 3.13403103541172 3.17161461745536 2.59979625578436 2.59979625578436 2.59979625578436 4.02334989432748 2.59979625578436 3.25897829856142 3.20566299976803 3.13901363613911 2.59979625578436 2.59979625578436 3.10040922476677 3.50360441488598 2.59979625578436 3.53996910997867 3.8918414592231 2.59979625578436 3.36586943173339 2.59979625578436 3.23796702278507 2.59979625578436 2.59979625578436 2.59979625578436 3.18528064700602 3.28089785406808 2.59979625578436 2.59979625578436 3.19337031441694 2.59979625578436 2.59979625578436 2.59979625578436 3.50532538546463 3.27005780046848 3.20491354779203 3.16658854311766 2.59979625578436 3.12478781716686 2.59979625578436 2.59979625578436 2.59979625578436 2.59979625578436 3.21175968271509 2.59979625578436 2.59979625578436 2.59979625578436 2.59979625578436 3.11624245650931 3.48802483307444 3.99925688339375 2.59979625578436 3.52897576788513 2.59979625578436 2.59979625578436 2.59979625578436 2.59979625578436 5.45667075841334 2.59979625578436 3.20178576582288 3.11863948399305 2.59979625578436 2.59979625578436 3.22310506880101 3.46856026701611 3.22322736688131 2.59979625578436 2.59979625578436 2.59979625578436 2.59979625578436 2.59979625578436 2.59979625578436 4.15069733872885 3.34680674814643 3.34444953840647 2.59979625578436 6.25954846100114 2.59979625578436 2.59979625578436 2.59979625578436 2.59979625578436 2.59979625578436 3.649182354296 3.05120239547897 3.13258002656255 3.34182548853577 3.10979399629646 3.44986319488193 3.3002224879288 4.33366349290683 2.59979625578436 2.59979625578436 2.59979625578436 2.59979625578436 2.59979625578436 2.59979625578436 3.74095456484091 2.59979625578436 2.59979625578436 2.59979625578436 2.59979625578436 2.59979625578436 3.64178627644869 2.59979625578436 3.01607379670363 2.59979625578436 3.09477353892355 3.47295221299192 2.59979625578436 2.98900452407651 3.13093185640013 3.79683763774449 3.18764437601324 2.59979625578436 2.59979625578436 2.59979625578436 2.59979625578436 4.0968538745576 3.2427149139147 3.67107566896209 3.92044577175338 2.59979625578436 3.07631577613061 2.59979625578436 3.32729296405233 2.59979625578436 2.59979625578436 2.59979625578436 2.59979625578436 2.59979625578436 2.59979625578436 3.37232711662656 2.59979625578436 2.59979625578436 3.14301693326046 2.59979625578436 2.59979625578436 4.36019421405109 2.59979625578436 3.23023422384682 3.12901589028519 2.59979625578436 3.77709883411511 2.59979625578436 3.15933867912396 2.59979625578436 2.59979625578436 2.59979625578436 3.88792643337414 2.59979625578436 2.59979625578436 3.23503948447659 3.51820813889633 2.59979625578436 3.40296774934954 2.59979625578436 3.39802017770579 3.37365795353155 2.59979625578436 3.15933397875847 3.34205936974101 3.07369795760033 2.59979625578436 3.20476569301684 2.59979625578436 2.59979625578436 2.59979625578436 3.16483281905453 3.43782853744042 2.59979625578436 2.59979625578436 3.91389473505842 2.59979625578436 2.59979625578436 2.59979625578436 2.59979625578436 2.59979625578436 2.59979625578436 3.72791025041151 2.59979625578436 3.63732703474947 3.03374484675826 2.59979625578436 3.53111261296467 3.25239247268295 3.92702060530145 3.22438648604129 3.44583545555997 2.59979625578436 2.59979625578436 4.57343399013619 3.83478323732567 3.13232547685039 3.08270106822196 3.12984163088293 3.08078529881836 3.10496040724535 3.34260516870939
Manes.09G066800.v6.1 4.92208928774818 5.59714387730944 5.4575598535563 5.24724314238752 5.05975711660263 5.33404776553087 6.17588047078085 5.60864146235664 5.86676671773275 4.64437088272223 5.27994650779987 5.49672779995025 5.77989359802865 6.15516308938779 5.27676974426823 5.56089829985706 5.81739624453555 5.91877398561206 5.98009234923989 5.31091264058089 4.95174829013555 4.97122564174552 5.77445088972324 5.86553093304679 5.68882192983318 5.1635550472111 5.74240614168037 5.79033176089102 5.66021499988367 5.29569812969427 4.2095518786502 4.65283723718194 5.22470397617409 4.72488323177018 5.36087944474822 5.38583086355582 5.75055091132053 6.00131368259584 5.19416411713159 5.47525672109997 5.30687606661914 5.3953987953293 5.59355058744245 5.94681819746891 5.31422366467738 5.1104747860921 4.98438003797738 5.3679800097386 5.87093639062229 5.55611884497258 5.54747554649483 5.371502649659 5.63938667817122 5.3634842546843 5.23137370428282 5.2259319768225 5.57907191215214 5.26490380074583 4.8853731131591 5.67297296219067 5.67240082924242 4.84137331465453 5.70666739050748 7.5156854989389 5.89924182471528 5.70585840939263 5.12467979951274 5.36692671500877 4.74105906629924 4.98563812268332 4.92962653588821 5.47655914738553 6.220554850744 6.15908029961009 5.95817866039323 4.93437244663299 4.7499190954042 5.9097637696174 5.36270135259335 5.44097146698429 5.50153932374929 5.39285269632005 5.62878145966075 5.47125878968775 6.06180511423113 5.731198611567 6.1131975125895 6.17132471855008 5.48602924781875 5.2959765328813 5.5740858803567 5.68072426883489 5.475522716998 5.64769933303295 2.59979625578436 5.39092330953209 5.2636346189024 5.8244580592831 5.03441646853374 5.44089437997507 5.53737976390915 4.69697689852783 5.08479995641117 5.27549610475579 6.38223026684978 5.52559971880432 4.91759694717717 5.27538787830347 5.66139826141819 5.56998128800192 5.13813786605062 5.46720031780715 5.37862096237826 6.16836461248725 5.67228931414433 3.54772472454507 5.13616075293363 5.28163060748853 5.71324266862143 6.62376811535103 5.06392281294818 5.91397852196901 5.33738662603085 6.07484561709345 5.35715036890796 5.29734256288408 6.70026616105397 5.11167144042841 6.58847431053689 5.4339429807113 5.90280849315448 5.44538061663543 5.19571661177661 5.64720365578595 3.57679875354605 5.3217047974957 5.07270567375252 5.06969246119017 5.18297822821442 5.21407350889119 5.46981943177723 4.64141207031219 4.52797303208548 4.86663749719269 5.13652249945934 5.88275793194157 5.90776356116152 4.92763303167784 5.1461005160052 5.63881424190592 5.71458605676975 5.31467120034303 4.51496406084378 4.7946565352314 6.16668703682895 4.90168488199355 4.75529956405342 5.122390261821 5.15560696467744 5.32004972238169 5.14988477498699 5.49098489044968 4.64389617258064 5.73885092185816 5.3790340977495 5.31873897380769 4.69442388930341 5.20849153240094 6.92228915010659 5.88436210171516 5.78272133683496 5.55283828257598 5.79555276099072 5.02246881602632 3.90465114047021 5.42629347671237 6.29217217373741 5.37663059391201 5.32160853508402 2.59979625578436 5.57380211608442 5.08963326176041 5.14523471391269 6.13686170133005 5.44937276837218 5.33156649641089 5.57201458751619 5.5895878495689 6.00324973687145 5.89464958771772 6.01553061252724 5.29492762825194 5.15151822725432 5.47674758251668 5.44320714817125 5.72892949579978 5.00973169241228 4.65544712378664 5.00516634077904 5.48905392344066 5.78792141439266 5.51270641210505 5.12049411149528 5.23483003816009 5.17879289931608 5.13229973774505 5.37318388028984 4.69484066578449 5.57464558346102 5.50799884931642 5.86119662507655 5.79021437537108 4.78773608426425 5.52111107586771 5.69106850716644 5.0300722373487 5.05290272807954 5.65617977342638 5.36110768781031 5.71183437028459 5.5910872284204 5.08026488124832 4.20090065972222 5.5569227130348 5.14378755258845 5.02314648209077 2.59979625578436 4.5959366869236 4.72669514704258 5.28028346247736 6.02462017309351 5.15473623887595 4.99746524342464 6.05289111671387 5.33499144135548 5.38311275908745 4.9382003940769 4.01510285445144 5.54238279428538 4.93324858276678 4.87176703084885 5.34242845075068 4.79096372284353 4.77440027340914 4.38469332710824 6.02349330419193 5.21632990663475 5.18956015202425 4.82648200123543 5.09711897866224 5.04669394627697 5.11840054117479 4.88324698214231 4.64042668928219 5.3819151543353 5.30421849902291 2.59979625578436 5.61848960840246 5.39124108772522 5.11212334935744 5.79999924645805 5.68366304436454 4.59925386495165 5.68007150099644 5.44799853763262 5.68019440830151 4.84582546303294 4.59738472549491 4.8779459989121 4.34138415651847 5.13538976427372 5.42220890931657 4.92025232257185 4.4386062535767 5.75682498022444 5.68653196995965 5.11871477539852 2.59979625578436 4.25161846552987 4.57221274962944 5.04533132192269 4.59039528706094 4.74920872625283 4.66091469553538 4.72457030378193 4.39220110365337 5.20295260140896 5.34418711287331 4.42815952842991 5.22866463527673 4.78321174511632 5.33378196634336 5.33089504351349 4.53057357960444 5.23481648267611 4.93552091784888 5.47575413484643 5.10169615332697 4.81037205453548 5.41915940149438 5.33383013195843 6.0069673189823 5.47960166173752 4.64331373921658 5.22985350384243 4.76995341358012 5.02585285471815 5.15401364107193 5.18791685313205 5.00236740581517 4.44325925824805 5.27430000724052 5.09979906750182 4.29678501363113 4.81321132456038 5.61985970133907 5.26664192667245 5.18120583832573 4.68308049857888 5.51839105922954 4.99383113125487 5.3594950090242 4.94060027080097 5.17203445701605 5.24752263849576 5.44284883618629 5.08101288255378 4.82740662209395 4.80354476743138 5.34337497548936 5.28058556326192 5.33452161143186 6.28297791613009 4.76971078940399 5.03267955246127 5.8658880556667 4.28414007685158 4.3519288951592 5.45049654293907 4.76720759114265 4.94819260264945 5.20192304598811 4.82740206871183 4.74683393791185 5.36713365182628 4.90867432952841 5.55009138739375 5.23727264917368 4.37577599104304 4.97213502067343 5.24994237265679 5.04935888238982 5.20820443172699 4.41263823865059 5.51778962376739 4.92433137860583 4.28787025288968 5.64635625666973 4.93410677932444 5.49318839085917 4.77102660503286 5.24046203697303 5.4045280536164 5.39048200854236 5.77630653471936 5.21589579633343 5.53301366787703 5.18552998075209 4.86943973198656 5.21311995524198 5.52484602128605 5.82674876495849 5.50052550166394 5.35116668281273 4.89617374717355 4.72134678650095 5.61892452676271 5.47016196603576 5.56079062523501 4.60466960328336 4.99941931025922 5.55880583008229 4.95098280256497 5.49828218546292 4.3986552817986 4.70428470876085 5.75341251100094 5.94462140478584 5.09567268108069 4.65292702630069 5.36539963825267 5.53260901940399 5.4554721876321 4.03287503074016 4.01045299094412 4.4569336025263 5.34448720433008 5.13176506945245 4.46694890166023 3.88470582115985 4.68035016284079 4.1780859178021 6.03770029039887 5.30286856786797 5.59821775458615 4.85444091371427 4.6103480558841 5.24870696425779 5.84743492505114 5.07558246066152 5.24123023031373 5.58633821444536 4.74975017063501 5.00946439345354 4.78296470796942 5.41283228405677 4.93137426018782 5.70172169741258 4.52397806009608 4.02756779481344 4.30532036892887 5.74253109659355 4.98942613187267 5.13570051480742 5.55357740135327 5.37307146076027 5.71995566331532 5.46652938986485 5.5036220137256 3.82574288094967 4.92075543208475 4.66778897181716 4.96637868717315 4.85289934248135 4.56817000897175 4.87197274504945 4.97170202855149 5.04021441995291 5.37630120907377 3.89727676803837 4.83819816059078 5.16553452455568 4.56039387195111 4.77691364228542 4.24748955913253 4.96396342916975 5.17306380733738 5.37359728751047 4.79268532281215 4.91651284126541 4.834925092345 4.87283195546891 4.87826982219264 5.22493983107395 4.96673657270286 4.89935882369703 4.80212324061752 4.94450024794417 4.89958229122354 5.00413727714343 4.97360776244411 4.22075277680449 5.20732683474818 4.73671092517855 4.41636587842852 4.89557207887775 4.14348170227437 5.23020173262537 4.22331116796919 5.44908297555372 4.73512611022239 5.06435705838293 5.10005361035961 5.42900623080492 5.64248553832682 5.50607956814107 4.72887690289586 7.33026520267193 5.64278249334055 5.27191143984205 5.03251249190121 5.12101666674285 5.37388690615437 5.28539919126243 4.98871359392643 4.84713209048625 2.59979625578436 4.92956830413453 5.93936375050642 4.84957331114067 4.8610623243477 5.46664132553446 5.8333795375816 5.34204964341463 5.85841084999896 4.62030877807126 5.09221389616199 5.97847244336911 6.13091501359039 5.36058193296505 6.42936769713508 5.37292639586008 5.70082896621754 6.35394664193044 6.05348425496708 5.02032295877988 5.84833485548222 5.29241139227731 6.02500314207872 4.90022906747582 4.76398701706863 5.50156003757292 5.5894368105643 5.33400648707411 4.60405323214141 4.81979493183129 5.81166469199079 5.11026052641822 4.88165330955678 4.84881126106794 5.63311243743074 5.25663322276859 5.17512024585567 5.8828251834733 5.29052796497721 4.55675022863163 5.70252052491496 5.55553563123667 6.11102243745733 5.57737640206726 4.86260966489813 5.18476757906662 4.92080284143237 5.51617689394278 5.27953640566506 4.70336439246133 5.6017375730753 5.24971240006136 6.06716733809486 5.75546572289375 5.10216597450871 4.85275002433337 5.41976253816281 5.31405802615356 5.05908043276101 4.54963449376279 5.42218545407041 5.08610678000589 5.86698885792144 5.30102249046782 6.53098469845077 5.14300613675505 5.50065532133262 5.34874515751466 6.21896530127361 5.46683597807287 5.19079892579898 5.75669544512671 6.12446071003846 5.32646820002719 5.21997804645995 5.4620947065964 5.41677338117394 5.36226767540031 5.79288319666025 5.61516112956972 4.96362373347113 5.13079605536206 5.23048837318061 5.52491430171508 6.41570056024922 5.30025487034125 2.59979625578436 5.63583786544512 6.01821582063274 4.8775058985171 5.30901145004555 6.30754647198215 6.19600905392385 5.533775656182 5.24575162728804 5.23543048194807 5.79481636370648 5.62236346145383 5.59697052889504 4.8083475505825 5.64174895535492 5.41467019957106 6.1119127682053 4.99014883134464 5.71724129235303 5.31422820833235 5.66707724371652 5.01682054449988 6.04847693802618 5.9884676351018 5.78275108317999 4.93794310357392 5.98845055410917 6.074334199958 5.47238196108656 5.03637985248684 5.5551567085625 5.43913791554295 6.09148031743497 5.53703442567236 5.68406146510165 5.3369891381688 5.59289064486757 5.12021846696459 5.44797441992857 5.32844798869125 4.90617423901519 6.26823020291036 5.40337656662633 5.41294082134505 5.66231680225101 6.26497647261464 5.6989095155557 5.20269593081994 5.71801761611789 5.40024849271182 5.54262566103708 5.40207579535824 5.38643655736877 5.69077442117174 6.46494767030301 2.59979625578436 5.40667970662823 6.1098332710602 2.59979625578436 4.14418559413127 4.5483017892043 5.06442248541348 4.85901635599342 5.38572666399411 6.83159271537088 5.9453348873005 5.45147283072295 5.31441673316607 4.76071795665747 4.49926345184085 5.28951179013997 5.72005487846054 5.42777878501242 5.77864190893522 6.12458102060492 5.60695498297187 4.78384054042836 6.01816616418636 5.72478594459457 5.48767781046945 5.70914600357963 5.25738232389206 5.58714044442574 6.13897021661311 5.86871299220909 2.59979625578436 5.19699490768555 5.40848606106427 5.86090996173879 5.99226497663681 4.67496821850876 5.52123833949232 5.38322861306025 5.51815677465092 5.18323265134002 5.78000682654318 5.64574006168752 5.54997480675285 5.39212272110918 5.07717496608487 5.70706040627713 5.971952644361 5.2904013056263 6.05915423509396 5.65474159721546 5.25220520561976 5.29793261183227 5.36539778343967 5.33086338525549 5.56222989347428 5.89623390857088 4.7071761968923 4.94842089630619 6.18040332960238 6.17064995199924 4.49564968957774 2.59979625578436 4.94156638187161 2.59979625578436 4.93076722843384 5.09047529130498 5.01462391454766 5.07221953227267 5.59269840467049 5.39064697527276 4.9154445482326 5.46250067502583 6.27636176387877 5.38424491740516 4.74748517399387 5.44969789743926 5.27457987297305 5.5366759218109 5.54266812415693 5.01035729891254 4.51025954635073 5.3207141853976 4.85892261123495 5.23003311768263 5.31716289845841 5.12022857085938 5.03872892687881 5.03801573046298 5.53522099698653 5.71008210974481 3.68182989929518 5.60230494583826 5.28092478290886 5.68932659780742 5.35495398021179 5.23259851881337 5.29690872286535 5.36415995783953 5.85188530565835 4.55948059476142 4.44195239294302 5.38357265189273 5.17919758391223 6.84045345327634 5.14262384128713 5.19065302614133 4.56804106478003 5.61088024143791 5.53905943178119 5.83783952750808 5.67565366427958 3.96536639179174 5.08413889190774 5.6312266429556 5.47423355575442 4.6336691793727 4.44414003831348 4.92951629868146 6.53749300167437 5.87813530278873 4.39978196547875 5.15014645022751 6.10725162657136 6.84531489326083 6.25076609157974 5.3073796989104 5.13218959888417 5.74529063217774 5.60806222651069 6.03621290375106 5.73680236790587
```
