## Supplementary Table 1 for "A population based expression atlas provides insights into disease resistance and other physiological traits in cassava (*Manihot esculenta* Crantz)" (part 216 of 405)

```
Manes.09G066900.v6.1 2.59979625578436 2.59979625578436 2.59979625578436 2.59979625578436 2.59979625578436 2.59979625578436 2.59979625578436 3.11445218865464 2.59979625578436 2.59979625578436 2.59979625578436 2.59979625578436 2.59979625578436 2.59979625578436 2.59979625578436 3.1581819852139 2.59979625578436 2.59979625578436 2.59979625578436 2.59979625578436 2.59979625578436 4.62469494447679 3.34744421400159 3.34898337200862 3.36517982117798 3.29982034827609 2.59979625578436 2.59979625578436 3.78836439742839 2.59979625578436 2.59979625578436 2.59979625578436 3.40635991829517 4.2108722004467 2.59979625578436 3.16878379002956 3.16493055238067 2.59979625578436 2.59979625578436 3.15137780479602 2.59979625578436 3.76200023750528 2.59979625578436 3.43514863882075 3.19842031549437 3.6266181304827 3.36040517360207 3.1556293923897 2.59979625578436 3.26766221655289 2.59979625578436 3.88459432025187 2.59979625578436 3.24874933285914 3.30273000440967 3.55678748547211 4.00329824664366 3.11439241586576 3.70500796502859 3.14040437654277 2.59979625578436 2.59979625578436 2.59979625578436 2.59979625578436 2.59979625578436 2.59979625578436 2.59979625578436 2.59979625578436 3.33289544367448 2.59979625578436 2.59979625578436 4.20458038826064 2.59979625578436 4.68113159220027 2.59979625578436 3.28754744734438 3.74671023303382 3.50975638980862 3.57044147755019 3.31752771329381 3.44184362766157 4.20251779967808 2.59979625578436 3.31900261704314 2.59979625578436 2.59979625578436 3.38070984509346 3.06043028247974 3.42980673317229 2.59979625578436 2.59979625578436 3.53864938527956 3.11194123837751 3.10301656909335 2.59979625578436 3.40126091377021 2.59979625578436 3.52803227847844 4.37075291732259 3.94263143811796 3.98984437190907 4.14226299040632 4.07092939277568 3.6506059273711 2.59979625578436 3.11766270619839 3.25897070105676 3.85921212582923 3.01650372679633 2.59979625578436 3.58288439614787 2.59979625578436 3.68171689201056 2.59979625578436 2.59979625578436 2.59979625578436 2.59979625578436 3.96390262981496 4.47209484477938 2.59979625578436 3.08797719378391 3.13872541349518 3.58225755805724 2.59979625578436 3.21041768747788 3.52116708325194 2.59979625578436 4.05597743526231 2.59979625578436 3.90689910552146 5.04755182261373 2.59979625578436 3.32469701506341 2.59979625578436 3.95739301312775 3.2005024480778 2.59979625578436 3.42743776871339 3.92849303385097 4.03352894687873 3.13589789482968 3.58843671920365 3.87060850007662 4.34349387966819 2.59979625578436 2.59979625578436 3.71494525715551 3.50034930713511 4.2807441870613 2.59979625578436 2.59979625578436 3.17781093920006 3.96113482331506 4.0475528573883 3.59666499419307 3.73218818552341 2.59979625578436 3.02884003678921 3.26880893046291 3.72583742587149 3.17503269450207 3.47171591016966 3.97169743679545 3.53958272929376 3.83796591237887 4.43202368606397 2.59979625578436 3.53722900253047 2.59979625578436 2.59979625578436 3.17915297907334 3.13618426178944 3.50199777250438 3.51640820234231 2.59979625578436 3.06457845309048 3.39302171797744 4.35241534275792 3.43834722454961 2.59979625578436 2.59979625578436 2.59979625578436 3.33758649024277 3.55121517652352 3.19004403745022 3.34647505545364 3.71588791228863 2.59979625578436 3.36040777907706 3.45746685869567 3.09391014913098 3.73210332722352 2.59979625578436 3.22221931818771 3.81356006800688 3.84921109692353 2.59979625578436 3.65946978543165 5.14366518483735 3.01337418459523 5.04015040053405 3.83009308163069 4.51412715909619 4.66700684531536 3.83335999253602 3.61010806293255 4.93667642572604 3.6721575975959 4.10897365311219 4.32630319140573 3.6230949516324 4.0888522953627 4.61361868714992 4.45846379175167 4.09380562395299 3.66362132460603 3.30524536803394 3.1364641154621 2.59979625578436 4.26800491091419 4.13490006476209 3.5424647413453 3.55483529680617 3.98768140496578 4.10458958560356 3.16305146276653 2.59979625578436 5.60618505910606 2.59979625578436 3.67347537460116 3.85880065909908 4.0293596729302 3.12315809278075 4.33189465512214 3.77982693465879 3.34376290195548 3.86073559658219 4.89938117301574 4.44974705565716 5.27950844139843 4.2292696822675 4.42984251269672 4.51455370411932 3.90479648510061 5.0335378397951 4.05278435108193 3.95859603214403 4.04608761789329 4.24473817692689 4.52725649979042 3.97456433375466 4.7734689088993 4.2493057786798 4.0645907902842 4.89074868046941 4.77065014077516 5.83224570338506 4.09760074552466 3.99697679387777 4.66556100766686 2.59979625578436 3.55007708352618 4.11646012616742 4.44215928205102 3.98907347628489 3.48326144687435 3.80440871900827 3.17356662868593 4.8779459989121 4.88115666102235 3.35931070899168 3.57449242583284 4.5135358765008 5.1709878237794 4.21242849131372 3.41181455865871 3.85153930049987 2.59979625578436 2.59979625578436 3.98212570726758 4.47301574106497 4.35372005426825 3.94850587401253 4.56921320442763 5.63411956080624 4.46935686316558 3.32357789646735 4.48435043441227 4.98667945445974 3.82130495211995 3.85978030151669 3.3970748603418 4.43754659059162 4.45826117511347 4.12736425287806 5.29647945901775 5.23693236272318 5.07074721229311 4.18763574682705 4.97653673724911 4.84877124490413 4.89978814307419 3.53974293861542 3.79594636549562 4.29857205127071 5.35535907297083 4.37219797012337 5.37982361294605 3.47556618872314 5.32868471070745 6.06925802194965 4.63532683073461 4.67072981947184 5.13338463887139 4.12337786434941 4.0657157493819 3.87592867535044 4.56723059774414 4.88889369827299 4.86172729125273 4.45549841052631 4.67817418399938 4.33594884919632 4.84691576190795 5.03987251342609 5.08991604978542 4.44935965213155 4.0862220305574 4.47510783112118 5.44303422927475 5.3820924552612 4.78487316562665 2.59979625578436 5.02571118957215 5.79611400418134 5.24940342645798 5.03542574583308 3.9274882546783 3.6587341302309 4.45245784856164 4.5587295222018 4.54807081784639 4.73518526244146 5.38628091399318 4.87185916402308 5.18341290338606 4.10770919061584 4.09628244914086 5.5782802585047 5.19633270122319 3.25721121744889 3.58629929128869 4.5532255851852 3.20704156102309 5.41964662814148 4.85373716670997 4.17406586346766 3.06075262526231 4.2581486092564 5.08026132002584 5.8617731181417 4.69086339804296 2.59979625578436 3.90309311893991 4.45788236704312 5.2429442376312 4.09865934538282 4.3996261158246 3.69619395184967 5.05622164788386 4.57319995926074 4.55444376329832 4.46447550264307 3.68707305654287 5.85425251379177 3.54526090085019 4.19794633068509 4.87243389927479 3.54150743931308 4.50993257328778 4.87052579730433 3.68276761886976 4.66119063283999 4.56468463199273 5.31330386261509 5.49195319260444 5.10571549778925 3.73802955497561 5.00636872313708 3.62942684418572 4.75735171369379 2.59979625578436 4.46329378747734 2.59979625578436 4.89260392446196 5.09033260165601 3.24980416694994 3.74131845920121 3.62280837559436 5.03685443832671 5.45629425282286 5.96004473155054 4.44869885102738 4.80879643523318 5.12254267418709 4.71233516362033 5.55486611589724 3.93016915598116 4.86496582476043 5.82912505654559 4.17748738386806 5.08625004154681 4.55307491699115 4.2508566531474 5.03999994629686 5.46232282438147 5.3305071895926 3.27550176493931 4.73051259097806 6.06482440894562 5.711947640886 5.58287610300862 4.57391303216029 4.65000217138062 4.87160963349488 5.42996670611687 5.77896684087083 4.32525176622153 5.15248956936192 5.40036993550603 5.4280028923171 6.16491980993198 4.22305024592718 4.62857636985848 4.65983594743976 4.46532635164664 5.18872985630327 3.81507478095943 5.04211456952476 5.54612569331165 4.19009516387434 4.9977630901056 3.78709556924625 4.45145817549436 6.92936275850503 6.05055306595248 3.89899984455183 3.91499129690811 2.59979625578436 4.57844373556826 5.17073710729435 5.37563522810271 3.82410692028373 3.60331710313577 5.29010244848644 5.04981607841444 6.08194419772063 3.3258524402005 3.53101584287459 4.60511004652497 4.54476455891429 5.09156697196933 3.62020523057581 3.47010227507714 4.98056101522146 5.09245015394589 5.69615069473282 4.08241659940492 4.76337358653014 3.65428894509629 4.01906216917899 4.77614119986643 3.31394992493702 3.90412194324424 4.10071414215578 3.09151528685361 3.8992686649575 2.59979625578436 3.23307136903005 4.09230239212543 3.41253877880521 4.93064163953986 3.35064364855437 3.37541245998031 3.09344190010374 3.73972313281026 2.59979625578436 3.37185808117063 3.8819948567444 3.92364767085971 4.11087732483544 3.88319342047443 3.59423081620886 3.8723514461441 3.36713490980945 4.318343811833 3.5616432665304 3.90722036148961 3.71897059537881 3.44342650184341 2.59979625578436 3.72759337620279 4.30905012490611 3.96475469383661 3.63758619848977 2.59979625578436 2.59979625578436 3.59922678175207 2.59979625578436 3.32871826849192 4.22918250897576 3.85139139287403 4.35808557731145 3.88523365074274 3.52331060492508 4.46415867982614 3.58533896811864 4.49787123250981 3.22666753937026 3.71169974230701 3.56779136608937 4.28898915773301 4.00870450900245 4.30495784039479 4.80435164159238 4.42875508560661 4.03739579430553 3.80229284395093 3.58686561369776 4.11066704029542 2.59979625578436 4.6814470972424 3.85006983275606 3.14717678469408 4.2821861767757 3.67704188197736 4.55441476205649 5.40570796048612 4.23873990871771 3.63770880969205 4.0826506391643 4.89144249441463 4.11066112897335 3.36210465489817 3.47289612489842 2.59979625578436 4.42472340312659 3.71705738508876 4.66720664445413 3.13864089446275 4.30483835102731 5.00453041978863 3.91434876463301 3.87366414569622 2.59979625578436 3.11591032459858 3.6462999696361 3.39613763158741 4.18443423071714 3.91310531054823 4.06582935493575 3.51499110119768 3.04387460395187 3.53847686764951 3.29663103898979 3.61641427842445 3.44336746541449 3.72313740150032 3.06791717975771 4.81652432536836 2.59979625578436 3.74577657031403 2.59979625578436 3.45850784183096 3.50360441488598 4.03768077184493 3.14894040553398 3.36204250988082 2.59979625578436 5.15334595748281 3.93578000728084 3.98466633223006 2.59979625578436 2.59979625578436 2.59979625578436 3.74825229684631 2.59979625578436 3.18542993688362 3.67483351199386 4.45242969960317 3.52399980726882 2.59979625578436 3.41825790528832 2.59979625578436 3.53953527174762 3.20491354779203 3.16658854311766 4.6937137505938 3.63333843188727 2.59979625578436 2.59979625578436 2.59979625578436 4.27437170113421 2.59979625578436 3.54482528760931 2.59979625578436 2.59979625578436 4.83472115085212 3.32636466370826 3.48802483307444 3.8228855532456 2.59979625578436 3.14237529736743 3.38020251553063 3.22347444536885 2.59979625578436 4.16372169111882 2.59979625578436 3.25361919067026 3.91016354464085 3.48916035503885 2.59979625578436 4.17007161308069 3.95414086578989 3.65620036502695 4.5351836467228 2.59979625578436 2.59979625578436 2.59979625578436 2.59979625578436 2.59979625578436 4.99881263589147 5.43922325534472 3.13092838849174 4.33722006042985 3.136598296543 2.59979625578436 3.85806845766043 2.59979625578436 4.50016438504584 2.59979625578436 2.59979625578436 4.9564156426307 3.05120239547897 3.13258002656255 3.6382269395015 2.59979625578436 3.02941578193738 3.09747954102011 2.59979625578436 2.59979625578436 3.50863035512316 3.52788263827347 3.1277135856963 2.59979625578436 3.25006177786541 2.59979625578436 2.59979625578436 3.14662082988331 3.12117286708181 2.59979625578436 3.54481604786255 4.33715928327187 3.0324307448167 3.31593868767472 3.03183288177952 2.59979625578436 3.10899527952792 2.59979625578436 2.98900452407651 2.59979625578436 2.59979625578436 2.59979625578436 3.50030527778916 3.2546236740327 3.4515794909386 3.08638207118581 2.59979625578436 3.92758475912141 3.01265836496538 3.81194521333395 2.59979625578436 3.27070239318665 3.56247340105491 2.59979625578436 2.59979625578436 2.59979625578436 2.59979625578436 2.59979625578436 4.29512667387151 2.59979625578436 4.58135111608141 2.59979625578436 3.72521322644438 3.78781078551315 4.3603702095192 3.17004009026973 3.21892146666363 3.11489981915957 3.23023422384682 3.12901589028519 3.38871823839132 2.59979625578436 3.56630584808651 3.38630181835361 3.76185652348974 4.00254751954432 5.08061408021674 3.9708815959315 4.43984453998522 4.07237430689099 4.20932291959874 4.35711926794763 3.82023768338981 4.2635913383879 3.49126360448332 3.1677776264212 2.59979625578436 5.00556898226919 4.96634299725649 2.59979625578436 2.59979625578436 4.11721293625924 5.48657701619771 3.24895042512516 3.68989894354439 4.77677749950167 4.13476385007122 4.30213756616131 4.44510150802394 2.59979625578436 4.26206279944081 3.51813431289006 2.59979625578436 2.59979625578436 3.61108609015459 2.59979625578436 3.21916247304854 5.01959022746431 3.28340384350047 4.41335578776762 2.59979625578436 4.20152419685369 4.61918128026582 3.39575812278152 2.59979625578436 2.59979625578436 2.59979625578436 3.21951123834957 3.54645731268943 2.59979625578436 3.48597486151391 3.87019450709065 4.25652890734218 3.12984163088293 4.12974799444061 3.4661660206238 3.9545389191392
Manes.09G067000.v6.1 2.59979625578436 2.59979625578436 2.59979625578436 2.59979625578436 2.59979625578436 2.59979625578436 2.59979625578436 2.59979625578436 2.59979625578436 2.59979625578436 2.59979625578436 2.59979625578436 2.59979625578436 2.59979625578436 2.59979625578436 2.59979625578436 2.59979625578436 2.59979625578436 2.59979625578436 2.59979625578436 2.59979625578436 2.59979625578436 2.59979625578436 2.59979625578436 2.59979625578436 2.59979625578436 2.59979625578436 2.59979625578436 2.59979625578436 2.59979625578436 2.59979625578436 2.59979625578436 2.59979625578436 2.59979625578436 2.59979625578436 2.59979625578436 2.59979625578436 2.59979625578436 2.59979625578436 2.59979625578436 2.59979625578436 2.59979625578436 2.59979625578436 2.59979625578436 2.59979625578436 2.59979625578436 2.59979625578436 2.59979625578436 2.59979625578436 2.59979625578436 2.59979625578436 2.59979625578436 2.59979625578436 2.59979625578436 2.59979625578436 2.59979625578436 2.59979625578436 2.59979625578436 2.59979625578436 2.59979625578436 2.59979625578436 2.59979625578436 2.59979625578436 2.59979625578436 2.59979625578436 2.59979625578436 2.59979625578436 2.59979625578436 2.59979625578436 2.59979625578436 2.59979625578436 2.59979625578436 2.59979625578436 2.59979625578436 2.59979625578436 2.59979625578436 2.59979625578436 2.59979625578436 2.59979625578436 2.59979625578436 2.59979625578436 2.59979625578436 2.59979625578436 2.59979625578436 2.59979625578436 2.59979625578436 2.59979625578436 2.59979625578436 2.59979625578436 2.59979625578436 2.59979625578436 2.59979625578436 2.59979625578436 2.59979625578436 2.59979625578436 2.59979625578436 2.59979625578436 2.59979625578436 2.59979625578436 2.59979625578436 2.59979625578436 2.59979625578436 2.59979625578436 2.59979625578436 2.59979625578436 2.59979625578436 2.59979625578436 2.59979625578436 2.59979625578436 2.59979625578436 2.59979625578436 2.59979625578436 2.59979625578436 2.59979625578436 2.59979625578436 2.59979625578436 2.59979625578436 2.59979625578436 2.59979625578436 2.59979625578436 2.59979625578436 2.59979625578436 2.59979625578436 2.59979625578436 2.59979625578436 2.59979625578436 2.59979625578436 2.59979625578436 2.59979625578436 2.59979625578436 2.59979625578436 2.59979625578436 2.59979625578436 2.59979625578436 2.59979625578436 2.59979625578436 2.59979625578436 2.59979625578436 2.59979625578436 2.59979625578436 2.59979625578436 2.59979625578436 2.59979625578436 2.59979625578436 2.59979625578436 2.59979625578436 2.59979625578436 2.59979625578436 2.59979625578436 2.59979625578436 2.59979625578436 2.59979625578436 2.59979625578436 2.59979625578436 2.59979625578436 2.59979625578436 2.59979625578436 2.59979625578436 2.59979625578436 2.59979625578436 2.59979625578436 2.59979625578436 2.59979625578436 2.59979625578436 2.59979625578436 2.59979625578436 2.59979625578436 2.59979625578436 2.59979625578436 2.59979625578436 2.59979625578436 2.59979625578436 2.59979625578436 2.59979625578436 2.59979625578436 2.59979625578436 2.59979625578436 2.59979625578436 2.59979625578436 2.59979625578436 2.59979625578436 2.59979625578436 2.59979625578436 2.59979625578436 2.59979625578436 2.59979625578436 2.59979625578436 2.59979625578436 2.59979625578436 2.59979625578436 2.59979625578436 2.59979625578436 2.59979625578436 2.59979625578436 2.59979625578436 2.59979625578436 2.59979625578436 2.59979625578436 2.59979625578436 2.59979625578436 2.59979625578436 2.59979625578436 2.59979625578436 2.59979625578436 2.59979625578436 2.59979625578436 2.59979625578436 2.59979625578436 2.59979625578436 2.59979625578436 2.59979625578436 2.59979625578436 2.59979625578436 2.59979625578436 2.59979625578436 2.59979625578436 2.59979625578436 2.59979625578436 2.59979625578436 2.59979625578436 2.59979625578436 2.59979625578436 2.59979625578436 2.59979625578436 2.59979625578436 2.59979625578436 2.59979625578436 2.59979625578436 2.59979625578436 2.59979625578436 2.59979625578436 2.59979625578436 2.59979625578436 2.59979625578436 2.59979625578436 2.59979625578436 2.59979625578436 2.59979625578436 2.59979625578436 2.59979625578436 2.59979625578436 2.59979625578436 2.59979625578436 2.59979625578436 2.59979625578436 2.59979625578436 2.59979625578436 2.59979625578436 2.59979625578436 2.59979625578436 2.59979625578436 2.59979625578436 2.59979625578436 2.59979625578436 2.59979625578436 2.59979625578436 2.59979625578436 2.59979625578436 2.59979625578436 2.59979625578436 2.59979625578436 2.59979625578436 2.59979625578436 2.59979625578436 2.59979625578436 2.59979625578436 2.59979625578436 2.59979625578436 2.59979625578436 2.59979625578436 2.59979625578436 2.59979625578436 2.59979625578436 2.59979625578436 2.59979625578436 2.59979625578436 2.59979625578436 2.59979625578436 2.59979625578436 2.59979625578436 2.59979625578436 2.59979625578436 2.59979625578436 2.59979625578436 2.59979625578436 2.59979625578436 2.59979625578436 2.59979625578436 2.59979625578436 2.59979625578436 2.59979625578436 2.59979625578436 2.59979625578436 2.59979625578436 2.59979625578436 2.59979625578436 2.59979625578436 2.59979625578436 2.59979625578436 2.59979625578436 2.59979625578436 2.59979625578436 2.59979625578436 2.59979625578436 2.59979625578436 2.59979625578436 2.59979625578436 2.59979625578436 2.59979625578436 2.59979625578436 2.59979625578436 2.59979625578436 2.59979625578436 2.59979625578436 2.59979625578436 2.59979625578436 2.59979625578436 2.59979625578436 2.59979625578436 2.59979625578436 2.59979625578436 2.59979625578436 2.59979625578436 2.59979625578436 3.08982373625139 2.59979625578436 2.59979625578436 2.59979625578436 2.59979625578436 2.59979625578436 2.59979625578436 2.59979625578436 2.59979625578436 2.59979625578436 2.59979625578436 2.59979625578436 2.59979625578436 2.59979625578436 2.59979625578436 2.59979625578436 2.59979625578436 2.59979625578436 2.59979625578436 2.59979625578436 2.59979625578436 2.59979625578436 2.59979625578436 2.59979625578436 2.59979625578436 2.59979625578436 2.59979625578436 2.59979625578436 2.59979625578436 2.59979625578436 2.59979625578436 2.59979625578436 2.59979625578436 2.59979625578436 2.59979625578436 2.59979625578436 2.59979625578436 2.59979625578436 2.59979625578436 2.59979625578436 2.59979625578436 2.59979625578436 2.59979625578436 2.59979625578436 2.59979625578436 2.59979625578436 2.59979625578436 2.59979625578436 2.59979625578436 2.59979625578436 2.59979625578436 2.59979625578436 2.59979625578436 2.59979625578436 2.59979625578436 2.59979625578436 2.59979625578436 2.59979625578436 2.59979625578436 2.59979625578436 2.59979625578436 2.59979625578436 2.59979625578436 2.59979625578436 2.59979625578436 2.59979625578436 2.59979625578436 2.59979625578436 2.59979625578436 2.59979625578436 2.59979625578436 2.59979625578436 2.59979625578436 2.59979625578436 2.59979625578436 2.59979625578436 2.59979625578436 2.59979625578436 2.59979625578436 2.59979625578436 2.59979625578436 2.59979625578436 2.59979625578436 2.59979625578436 2.59979625578436 2.59979625578436 2.59979625578436 2.59979625578436 2.59979625578436 2.59979625578436 2.59979625578436 2.59979625578436 2.59979625578436 2.59979625578436 2.59979625578436 2.59979625578436 2.59979625578436 2.59979625578436 2.59979625578436 2.59979625578436 2.59979625578436 2.59979625578436 2.59979625578436 2.59979625578436 2.59979625578436 2.59979625578436 2.59979625578436 2.59979625578436 2.59979625578436 2.59979625578436 2.59979625578436 2.59979625578436 2.59979625578436 2.59979625578436 2.59979625578436 2.59979625578436 2.59979625578436 2.59979625578436 2.59979625578436 2.59979625578436 2.59979625578436 2.59979625578436 2.59979625578436 2.59979625578436 2.59979625578436 2.59979625578436 2.59979625578436 2.59979625578436 2.59979625578436 2.59979625578436 2.59979625578436 2.59979625578436 2.59979625578436 2.59979625578436 2.59979625578436 2.59979625578436 2.59979625578436 2.59979625578436 2.59979625578436 2.59979625578436 2.59979625578436 2.59979625578436 2.59979625578436 2.59979625578436 2.59979625578436 2.59979625578436 2.59979625578436 2.59979625578436 2.59979625578436 2.59979625578436 2.59979625578436 2.59979625578436 2.59979625578436 2.59979625578436 2.59979625578436 2.59979625578436 2.59979625578436 2.59979625578436 2.59979625578436 2.59979625578436 2.59979625578436 2.59979625578436 2.59979625578436 2.59979625578436 2.59979625578436 2.59979625578436 2.59979625578436 2.59979625578436 3.05152976655718 2.59979625578436 2.59979625578436 2.59979625578436 2.59979625578436 2.59979625578436 2.59979625578436 2.59979625578436 2.59979625578436 2.59979625578436 2.59979625578436 2.59979625578436 2.59979625578436 2.59979625578436 2.59979625578436 2.59979625578436 2.59979625578436 2.59979625578436 2.59979625578436 2.59979625578436 2.59979625578436 2.59979625578436 2.59979625578436 2.59979625578436 2.59979625578436 2.59979625578436 2.59979625578436 2.59979625578436 2.59979625578436 2.59979625578436 2.59979625578436 2.59979625578436 2.59979625578436 2.59979625578436 2.59979625578436 2.59979625578436 2.59979625578436 2.59979625578436 2.59979625578436 2.59979625578436 2.59979625578436 2.59979625578436 2.59979625578436 2.59979625578436 2.59979625578436 2.59979625578436 2.59979625578436 2.59979625578436 2.59979625578436 2.59979625578436 2.59979625578436 2.59979625578436 2.59979625578436 2.59979625578436 2.59979625578436 2.59979625578436 2.59979625578436 2.59979625578436 2.59979625578436 2.59979625578436 2.59979625578436 3.44879108853492 2.59979625578436 2.59979625578436 2.59979625578436 2.59979625578436 2.59979625578436 2.59979625578436 2.59979625578436 2.59979625578436 2.59979625578436 2.59979625578436 2.59979625578436 2.59979625578436 2.59979625578436 2.59979625578436 2.59979625578436 2.59979625578436 2.59979625578436 2.59979625578436 2.59979625578436 2.59979625578436 3.12724282625815 2.59979625578436 2.59979625578436 3.36204250988082 2.59979625578436 2.59979625578436 2.59979625578436 2.59979625578436 2.59979625578436 2.59979625578436 2.59979625578436 2.59979625578436 2.59979625578436 2.59979625578436 2.59979625578436 2.59979625578436 2.59979625578436 2.59979625578436 2.59979625578436 2.59979625578436 2.59979625578436 2.59979625578436 2.59979625578436 2.59979625578436 2.59979625578436 2.59979625578436 2.59979625578436 2.59979625578436 2.59979625578436 2.59979625578436 2.59979625578436 2.59979625578436 2.59979625578436 2.59979625578436 2.59979625578436 2.59979625578436 2.59979625578436 2.59979625578436 2.59979625578436 2.59979625578436 2.59979625578436 2.59979625578436 2.59979625578436 2.59979625578436 2.59979625578436 2.59979625578436 2.59979625578436 2.59979625578436 2.59979625578436 2.59979625578436 2.59979625578436 2.59979625578436 2.59979625578436 2.59979625578436 2.59979625578436 2.59979625578436 2.59979625578436 2.59979625578436 2.59979625578436 2.59979625578436 2.59979625578436 2.59979625578436 2.59979625578436 2.59979625578436 2.59979625578436 2.59979625578436 2.59979625578436 2.59979625578436 2.59979625578436 2.59979625578436 2.59979625578436 2.59979625578436 2.59979625578436 2.59979625578436 2.59979625578436 2.59979625578436 2.59979625578436 2.59979625578436 2.59979625578436 2.59979625578436 2.59979625578436 2.59979625578436 2.59979625578436 2.59979625578436 2.59979625578436 2.59979625578436 2.59979625578436 2.59979625578436 2.59979625578436 2.59979625578436 2.59979625578436 2.59979625578436 2.59979625578436 2.59979625578436 2.59979625578436 2.59979625578436 2.59979625578436 2.59979625578436 2.59979625578436 2.59979625578436 2.59979625578436 2.59979625578436 2.59979625578436 2.59979625578436 2.59979625578436 2.59979625578436 2.59979625578436 2.59979625578436 2.59979625578436 2.59979625578436 2.59979625578436 2.59979625578436 2.59979625578436 2.59979625578436 2.59979625578436 2.59979625578436 2.59979625578436 2.59979625578436 2.59979625578436 2.59979625578436 2.59979625578436 2.59979625578436 2.59979625578436 2.59979625578436 2.59979625578436 2.59979625578436 2.59979625578436 2.59979625578436 2.59979625578436 2.59979625578436 2.59979625578436 2.59979625578436 2.59979625578436 2.59979625578436 2.59979625578436 2.59979625578436 3.22256664660478 2.59979625578436 2.59979625578436 2.59979625578436 2.59979625578436 2.59979625578436 3.39802017770579 2.59979625578436 2.59979625578436 2.59979625578436 2.59979625578436 2.59979625578436 2.59979625578436 2.59979625578436 2.59979625578436 2.59979625578436 2.59979625578436 2.59979625578436 2.59979625578436 2.59979625578436 2.59979625578436 3.15164342911053 2.59979625578436 2.59979625578436 2.59979625578436 2.59979625578436 2.59979625578436 2.59979625578436 2.59979625578436 2.59979625578436 2.59979625578436 2.59979625578436 2.59979625578436 2.59979625578436 2.59979625578436 3.28072078774946 2.59979625578436 2.59979625578436 2.59979625578436 2.59979625578436 2.59979625578436 2.59979625578436 2.59979625578436 2.59979625578436 2.59979625578436 3.27693951010367 2.59979625578436 2.59979625578436
Manes.09G067100.v6.1 3.53645259620206 4.42826423694023 3.03047684732533 3.33882252641644 2.59979625578436 3.69157784225115 3.15816018115106 3.72776375311705 3.98248337933614 3.263295019147 3.59615589397252 3.75305814511114 3.62046441831223 2.59979625578436 3.31139865403928 5.37794825109676 4.5947637911355 4.25595750004627 5.15066808668031 4.15669568736146 3.46069714102254 3.88105613127894 3.34744421400159 3.03555783025232 3.53192955553866 3.58052694302842 3.16295777007222 3.20900055990681 3.78836439742839 3.64219309454911 4.43107563536172 3.2385184270877 3.40635991829517 2.59979625578436 3.14570398518928 2.59979625578436 3.16493055238067 3.46275402627941 4.49632855671599 3.37524171943136 5.47305191077711 5.2184491477844 5.3191078740616 5.33890285395495 4.85045770791937 4.74224555151699 4.81033256712166 4.54232165639767 4.21253651476974 4.38886036418827 3.319570586726 3.88459432025187 3.85789427906815 2.59979625578436 2.59979625578436 2.59979625578436 3.47984882381643 3.48202483941218 5.06329469792218 2.59979625578436 5.67240082924242 4.74874985667644 5.50197813083958 2.59979625578436 4.59946320079734 3.36272545837779 3.39839961501261 3.76083040956131 3.12093291120984 2.59979625578436 3.63534940362202 3.21186130151986 3.7753725235791 4.68113159220027 2.59979625578436 3.56363431401342 3.49723216096386 3.61315024367804 2.59979625578436 3.10989770956048 3.77485557868279 2.59979625578436 3.72904501437955 3.11095649955553 3.59250871737335 4.46182436032727 3.92217091087391 3.61322108641093 3.75847140941337 3.34481372870052 7.03026510552609 5.23807669796434 5.12952286087197 4.80452104664295 2.59979625578436 3.71955075226505 4.20152180799042 3.02061995747434 3.20664689713645 3.03824441707797 3.07907070398862 4.06943459121527 3.10904969198695 3.91277088731596 2.59979625578436 3.32834234306411 5.42001253785401 4.91135490643205 5.06318811697046 4.93758299983011 4.1813903789138 5.3700211564246 4.71151306512265 5.2163831657077 2.59979625578436 4.18967018362555 4.12926230773131 2.59979625578436 3.17519681097436 3.74712202708874 3.08797719378391 3.98065731929607 2.59979625578436 3.96837784396383 3.45713446031507 2.59979625578436 5.57227506932018 5.20481494461629 6.00810203787549 4.2535313721841 4.84304382594708 5.57539814107286 4.96656711993198 5.51799561761142 4.45982622027543 4.74112287551338 5.124455986222 4.72543285870948 4.85693801717123 5.25063878325825 4.21860028612283 3.30557079643847 3.51243713826058 3.34739219599138 3.90058543834958 3.57533447128517 5.34754912389149 5.01503454967775 4.96950967305542 2.59979625578436 4.4217710184802 4.67094392540866 4.41225269808406 4.75378785238388 4.62575559152732 4.42998796464657 5.63982370721651 5.25421093862759 4.69881519503097 4.7592158998697 4.6018605740667 5.66597160659201 4.59107908881119 5.29144980752427 4.85232285846582 5.02349893303024 5.5923145275835 5.20849153240094 2.59979625578436 4.40093373188999 4.550685721864 3.8789415331015 3.85648531197691 3.79811217211209 3.10734665489403 3.06457845309048 5.02715028378286 4.52083795290979 5.24155091732783 2.59979625578436 4.72360040838499 5.01194293982599 4.48300631514054 5.4316772912508 4.40557648435526 4.67998057872331 4.22817021869962 3.48846521147039 3.78296797290542 3.21065778610885 3.87188620843651 4.72543173203259 4.98878158761952 4.45325199038882 4.47407732956457 4.31893936656113 4.49343775671271 3.35732401866502 2.59979625578436 4.03603589734727 3.0979139950087 2.59979625578436 2.59979625578436 3.04772504160026 3.32619170863699 3.47906877077808 2.59979625578436 2.59979625578436 2.59979625578436 3.71397425693225 2.59979625578436 3.11572183528983 2.59979625578436 3.08019605297528 3.23226733660521 3.00967619553112 3.10108304697002 5.58026274956184 3.77728265014896 5.21804172383837 4.34821543869108 4.44875201734358 4.77125018783277 4.61807956754106 4.22374680884705 4.21467739799052 2.59979625578436 4.6996641414451 2.59979625578436 4.5704620566964 4.52976601034151 4.63499612645825 4.9591352120144 4.08653865607439 4.97889863961785 4.67336122035267 4.23286979632627 3.43823763246653 3.19240955863012 3.5417079700816 3.24358690281098 2.59979625578436 3.52816261913287 3.53774756331253 3.43807603486059 3.34894100460763 3.17150791081674 5.09675842049776 3.62465870022392 4.60877288705689 4.69864263855342 4.3942645431775 3.17623298287933 3.08092639916607 3.60210118899195 2.59979625578436 2.59979625578436 3.42553268245098 3.14550218000467 2.59979625578436 3.23544690453558 3.15498124947046 3.43655961124501 2.59979625578436 3.42207352412746 3.11512830171232 3.06640245947418 2.59979625578436 2.59979625578436 3.0751254337643 2.59979625578436 3.29543486065326 3.14632375028407 3.33483351561316 3.63071966896614 3.26566677573064 3.38102029954925 2.59979625578436 3.79793381884116 3.59521002625218 3.30262129821875 2.59979625578436 3.39696096412707 3.69385719839574 3.96972477823591 3.44193489375764 3.11424136611794 2.59979625578436 3.30593419081973 2.59979625578436 3.41150002700353 2.59979625578436 3.56402233026117 3.19546030758457 3.34567679932435 3.21644556534013 4.2516320753425 3.08962850859985 4.75448782943499 5.14056374912325 4.88083409807095 4.39907587562559 4.5798457793541 3.64275896432737 2.59979625578436 3.45643796967227 4.07463260101815 3.17618018401525 3.82066918645868 2.59979625578436 2.59979625578436 3.1486359026078 3.19774625800259 3.19442034293909 3.24569782192461 3.70258396608002 2.59979625578436 3.20827003153473 5.01021484521937 5.13104693550605 4.78146558047637 5.57923397634073 4.73152221672989 3.32385717853539 2.59979625578436 3.07280994667388 2.59979625578436 2.59979625578436 3.20150989367274 2.59979625578436 2.59979625578436 2.59979625578436 6.28297791613009 3.25434752792638 2.59979625578436 3.36253590573726 2.59979625578436 3.15767287045227 3.35678698172305 2.59979625578436 3.36241783843061 4.54807081784639 2.59979625578436 4.99523479797265 4.65541452541634 5.07243865884345 4.93015162087065 4.2699370318708 5.17318864288045 4.31118437431769 5.24994237265679 4.57545927825513 4.49095375288385 2.59979625578436 3.73379632513718 3.08587502403935 4.04773018764002 3.06075262526231 5.3467802389016 4.41567923007383 5.14518676157785 4.55630260273862 4.07510579644176 3.44044597459969 3.34338385331662 2.59979625578436 2.59979625578436 2.59979625578436 4.77115594326252 4.87864180501985 5.04673475862742 4.83943248179529 4.46447550264307 2.59979625578436 3.35883779744775 3.02864738326235 3.29914297901095 3.51825997083232 2.59979625578436 2.59979625578436 2.59979625578436 2.59979625578436 3.17468152259091 2.59979625578436 3.09253880012922 2.59979625578436 3.19947538049542 3.11932334026827 2.59979625578436 3.49604567278014 2.59979625578436 2.59979625578436 3.21112129012012 2.59979625578436 2.59979625578436 2.59979625578436 3.51159020852859 2.59979625578436 2.59979625578436 4.2627139023923 5.00191818807928 4.63714155026437 4.722536146903 4.66874499366527 3.57093580047187 3.14025367911579 2.59979625578436 2.59979625578436 2.59979625578436 5.07558246066152 4.74164811909735 4.47675250316703 5.41781522588399 4.55673202686715 4.02767706067778 3.88081791435872 4.56263866326803 4.30323979225234 3.86777619171094 4.26496661200365 4.03750591102957 4.79772055990563 3.71156365949856 3.66234613278062 3.23323260867859 3.34037266712788 3.20605869871251 3.05543704798616 3.62506705818828 2.59979625578436 2.59979625578436 3.48567007750874 3.26470865579439 3.35334699951933 4.11307438609309 3.17286485156 2.59979625578436 3.15604534493096 3.43507825794058 5.17015557664639 5.08704911157947 4.45198754182281 5.21693408722739 4.71809397160983 2.59979625578436 2.59979625578436 2.59979625578436 2.59979625578436 4.44031529644625 5.80846255364174 5.14343773633041 4.97071587892005 5.04539567583948 4.41942853873475 4.79357374935501 4.85893431466422 4.92840491324216 3.43532346854083 4.68535068498014 3.62110143186392 2.59979625578436 2.59979625578436 2.59979625578436 3.81325512582008 5.0975622180414 3.89736573842457 4.7852230421036 5.48150280191573 4.03955165416183 3.65428894509629 3.44069989855465 2.59979625578436 3.01490231394773 3.5995725395466 2.59979625578436 5.38614121139962 5.000690996171 6.70826810329572 4.98808916925277 4.25208799191021 4.61163739126946 4.0366002517989 4.47420313464366 4.98187097382631 4.64311414484047 2.59979625578436 2.59979625578436 3.0490669307664 3.25651977128008 2.59979625578436 3.1553627006671 2.59979625578436 3.05152976655718 3.35007378670469 2.59979625578436 5.16211476261011 4.62116268398077 4.2539232495434 4.38627816225486 4.54507982488406 2.59979625578436 2.59979625578436 2.59979625578436 2.59979625578436 3.50321857761277 3.1505585915272 3.20229976147952 3.46951039942522 2.59979625578436 2.59979625578436 3.11486485550114 3.12404357264528 2.59979625578436 2.59979625578436 2.59979625578436 2.59979625578436 3.04736748769776 2.59979625578436 3.22666753937026 2.59979625578436 2.59979625578436 3.51765059569321 3.47030050271378 3.1975645660093 3.6867508036148 3.16031210264774 3.4521137753102 3.0356971867682 4.11982118695135 3.43317001835428 3.28720428082605 2.59979625578436 3.08499272863383 3.14717678469408 2.59979625578436 2.59979625578436 3.12380631914321 2.59979625578436 2.59979625578436 2.59979625578436 4.62100309062915 3.89958109685791 4.75138829484238 4.15880439107754 4.22857605576998 5.03445823262702 5.08577892975486 4.4534986438097 4.39882080243722 4.65595057300916 4.63794035180029 2.59979625578436 3.0284462862932 3.2962608485763 3.48815169625104 3.61637548253596 3.5108806256024 3.64375553407151 3.33659959047805 2.59979625578436 3.4698560644291 2.59979625578436 3.57787170644851 3.0753039300318 2.59979625578436 3.19473572649359 3.2004768242502 3.47843854242518 3.25897829856142 3.78669727175961 3.35805347339294 3.59848267571914 4.74399541057762 3.10040922476677 3.50360441488598 3.20691983770591 2.59979625578436 3.36204250988082 3.77947284841511 2.59979625578436 3.64876012622529 2.59979625578436 3.31465907983017 4.07279458593754 3.31295268164799 2.59979625578436 3.55447539391392 3.18542993688362 3.22990884353066 2.59979625578436 3.25879465846468 3.22155548070353 3.27099546505006 2.59979625578436 3.90720832049848 2.59979625578436 5.30849407400592 4.78027131680255 5.04097479360446 4.79994000415699 4.7473199209125 2.59979625578436 3.13052693773863 2.59979625578436 3.54482528760931 3.56365075137554 3.83308018553565 3.53794707022842 4.09024889660148 3.23274696978057 3.60798097877415 4.91755522636395 4.90617423901519 5.00837984119769 4.37190723185701 4.23913379881278 2.59979625578436 2.59979625578436 3.79868594700344 2.59979625578436 3.93208784448111 2.59979625578436 3.0945433916009 3.22310506880101 2.59979625578436 3.22322736688131 4.11915002610035 2.59979625578436 3.7445127826073 3.24925207574573 2.59979625578436 3.71664159246952 2.59979625578436 3.76244400185774 3.34444953840647 3.87987953278256 2.59979625578436 2.59979625578436 4.40711821045092 2.59979625578436 4.31387006779032 3.64215591805989 3.21444532604007 3.37547122358886 3.13258002656255 3.12734860701425 3.81894487985072 3.85359159153006 3.69191241686749 2.59979625578436 3.29367264049087 6.10379924792439 5.33715360175041 5.25738232389206 4.69029115469102 4.75746838394541 3.18142001825098 2.59979625578436 3.79536033223022 4.59768826054853 3.32868425701424 2.59979625578436 3.3444210447866 3.34368402516979 3.18649476359596 3.34267066795857 2.59979625578436 2.59979625578436 3.91213386020351 3.37134793688836 3.13093185640013 2.59979625578436 5.81692281474234 4.62415614610549 4.73469220315642 5.18961728413549 4.2087000044985 5.9970485396719 5.10045101131701 5.19427084632812 4.65441110823911 4.14949671807348 3.98234796672953 3.28670441964339 3.19585971097053 3.36381581629909 2.59979625578436 2.59979625578436 2.59979625578436 2.59979625578436 2.59979625578436 2.59979625578436 3.2568317893317 2.59979625578436 3.36362012377228 3.61692676086504 3.17004009026973 4.59752818667247 4.47137036186201 4.62952499787224 4.39963133457027 4.00229533456592 2.59979625578436 3.56630584808651 3.9312399709541 2.59979625578436 3.14781871854752 2.59979625578436 3.3044068221996 3.70817243565136 3.22256664660478 2.59979625578436 2.59979625578436 3.47524811535511 4.09048649673488 3.33144589813899 3.1677776264212 4.39923853806211 5.15457541875201 5.05209524644162 4.33211993851995 4.22831707135239 3.30313529149927 3.20476569301684 3.51041138144057 2.59979625578436 3.45040100491848 4.57064361051425 4.84425912750676 4.44510150802394 5.25602659113414 4.53000998496759 5.0067610433886 3.74177503548414 5.61088024143791 4.93413803101152 4.46480996559301 3.46923753091554 2.59979625578436 3.08541878809132 3.63732703474947 3.55618799594527 2.59979625578436 3.78913948895055 2.59979625578436 2.59979625578436 3.95677709554983 5.4170509182054 4.76791852529133 5.12413069691545 4.73430425828679 4.63242856853778 3.64772177115844 3.42867474697291 3.34529463786093 3.27693951010367 2.59979625578436 3.34260516870939
Manes.09G067200.v6.1 4.92208928774818 5.70503563487551 3.78855694617813 6.16522959380882 5.41435571220077 5.30033484345476 5.61681671340792 5.17207597153673 6.06274874926654 5.49952909691927 4.10500416741509 4.46815555602594 4.73087359127562 5.35960304776762 4.65619434317595 5.56089829985706 6.50044930289449 4.25595750004627 6.18391147818221 4.71530009844949 5.40548226579835 6.37741032421016 4.98993362022185 5.71874883870545 5.55917054386431 4.2413681911443 6.69275134160502 5.76108396327204 5.94442409836529 4.98261801702587 5.17789052858053 6.64272093436519 4.97134925889922 5.73682024435645 4.82769412137273 4.64276004537696 6.71488334969325 5.24674026628274 5.24746918483318 5.99025951835614 5.62145896860308 6.34088472588881 5.24105452762996 6.25601684387601 5.05540835480026 5.9722717343541 5.76975475167546 5.46227317872757 5.56863435964306 5.71203969963197 5.44729539508823 6.37355348497526 5.22203184259996 6.08138641750731 6.10506901194598 5.80039830398031 6.55362460317379 5.40724887248968 5.84676841273011 4.98327991155583 5.03185758137103 5.35530408235428 4.89632483185037 2.59979625578436 4.19346175643005 4.55943305771953 4.85581315915023 4.52046022194206 5.98916924965052 5.65077757066151 5.21778377131459 6.40581432431114 6.09960467512833 5.8166066397783 5.69841527937453 5.53699518640041 6.10683755395694 5.76679262751958 5.87051934477929 5.58848813031212 5.01022869921343 6.46963946725029 5.06589616588887 6.14602943969954 4.4871318693611 5.85321483696861 6.69168772607511 5.47013140521056 5.05258801391936 5.47093523419245 5.5740858803567 5.82478088181816 5.25478543247144 5.24709352410171 2.59979625578436 5.24906763422785 4.77203454270626 5.7131515492952 5.03441646853374 5.71735333120399 5.89346863901915 4.78362963886863 5.65297582216944 5.02245443786946 2.59979625578436 5.30812399887905 4.81787452984207 5.38374573704073 5.06318811697046 4.3335261812886 5.33879950177717 5.49813789996329 5.77912279682865 3.75675057185501 5.67228931414433 4.18967018362555 6.03461626769238 5.80641356366312 6.58156974303818 6.09061220702784 5.74099527466492 6.17748999586067 5.98646680592804 3.96837784396383 5.23270013082601 5.99960133425437 5.22849266458257 6.4934017921128 2.59979625578436 5.75626266276436 5.71122229448867 5.51190622078988 5.31672233764481 5.37556281442327 5.85036676473744 5.0139817767209 5.26885759817133 5.85710769729485 4.8152637192013 6.3280536452724 5.15578343528024 5.56559505582075 5.96158593486309 5.38408064811962 4.49455669605301 4.23320332718886 6.18011961565388 6.11975548370666 5.97308147092203 2.59979625578436 5.33177448690908 5.31467120034303 5.76280609649189 4.7946565352314 5.89939912004565 5.52497606064844 4.80252932009538 5.520083681964 5.15560696467744 5.55701280863415 5.50768371939169 5.49098489044968 5.85560861160317 5.0440888585596 5.68013611429796 5.94880574668453 5.88836473500413 5.85493982871826 2.59979625578436 5.21811026774959 5.08006760696768 4.42147475373253 5.79555276099072 5.21217578980795 4.55111216855682 5.16387975668221 5.79765374877594 6.62622708387152 5.44550328319273 2.59979625578436 4.77892171439342 5.40306859595893 5.18986103138269 5.93496699127523 5.73073984805404 5.3911290988726 5.41675974185739 6.13652338699108 5.10150832677703 5.64382903782321 5.49369295993611 5.29492762825194 5.79384074602166 6.06942902402861 5.65675462315231 6.08110212792856 5.82716584911573 5.99333578998786 6.88595654835108 5.68758475522247 6.28671310740719 6.03138118629558 5.88117689104883 6.72832372005663 5.70675634638201 6.38673893326808 6.07468266150318 6.47329910032832 6.45310770954072 5.84838531371201 5.77906405820617 6.56669876370879 6.02265692957342 6.38533188588382 5.90808143821077 5.99467028607078 6.26117319044227 6.97197949779379 5.86877754648415 5.98135990525099 5.98776229362104 5.50798402464899 5.6692924489631 6.4893242646694 6.7922897053663 5.91110294091872 6.12128149900874 6.37451458831517 5.41775509638884 5.48213166676955 5.6330778160266 5.54980087831358 5.92405504351382 5.92399621768872 6.3571872389619 6.23046346386197 4.9076543505691 5.59132196172779 6.41519081996746 6.27957277231583 6.21376253459015 5.98105541959972 5.69159492654175 5.00960931162361 5.62252654558303 5.82294460389321 5.39626688014891 5.50841332319435 5.91073673986756 5.59463641530302 5.98306864674864 6.04461890764793 5.06979792306925 5.78153148945611 5.82403039944107 5.68728583374393 7.90356943290646 5.81677807679547 5.71916604840991 5.47985041597791 6.42367672898131 5.48973366336569 5.55435156622181 6.37641935801675 5.59862855265461 6.1501081337076 5.36801237142846 5.10315563677479 5.89519889388288 5.73518226776612 5.98003211548991 5.49430165510882 5.59516209015817 5.90077305310675 5.90573953903618 5.87821916862916 5.52138151230877 6.23259248789457 6.77055656529803 5.65602479778076 5.54074178073526 6.17651581445408 6.38929911811928 6.65790515770979 6.44759031207886 5.21586680968364 7.0251539963494 6.26211121683686 5.82428437131365 6.00576318767042 4.83636087849277 5.91297916357699 5.66511211247361 7.15874030672258 6.43048527532941 5.83340596364431 6.67974476585537 6.5480604477348 6.74324226375498 7.13842336390998 5.7600709503384 6.51858833189381 5.64500217333521 6.43785949042649 6.92026961691428 5.95773165612126 6.23882154476211 6.34499702170808 6.22830993397809 6.72432230947938 6.36957893921641 5.99861317678927 6.52366828523701 6.38806930341648 5.80594037364938 6.06008787190956 6.71269059826445 6.29304526646152 7.17322417602405 6.72422579221879 6.6518078972658 6.18843650099993 6.04367344420807 7.13442932990678 7.26505853891017 6.60321486955128 6.15959197723028 5.68514276802249 5.60930979658787 6.05617520854458 6.75194443060692 6.0704564323782 6.28297791613009 6.01951380743395 6.11098115798882 6.10476509767862 5.72884575980585 6.17372472842667 6.57609890912951 6.05892221297907 6.62111322361317 6.47175993118427 6.31107967147092 6.75956674603483 6.57096395438134 6.6632752833336 5.94336718957376 6.26869229530075 6.77625344967754 6.71434162168255 5.52049985411364 5.87388590392641 6.41814263707104 5.99695868619503 6.26099250356474 6.42672954345821 5.67874015771036 5.59052310693652 6.94802088470364 5.08026132002584 6.3516436774295 6.4485224608025 5.18813302201029 6.03453908101897 6.43184662326721 6.48873735910992 6.00017772189013 6.2908442003195 5.69533850267019 6.31005638621863 5.48925252525323 5.96526049879369 6.46864408627187 5.95559757846953 5.45654091363721 6.70852899368513 5.7298861951718 6.40505871568817 6.12790201614444 6.47502392513931 6.04104095384443 5.19468729858929 6.0907742534601 6.08339622311084 6.10250669383017 6.25692895539362 6.08529641477622 6.75402393538676 6.06875334933031 5.44256944394692 6.87292196848667 6.8664971313568 6.12102132408019 4.92523310772865 6.28469729569402 4.4569336025263 6.43949105168289 6.24024311886409 5.59818214512605 6.19458411974528 6.68402670255055 5.68511080586692 6.53796867772022 6.00962854056743 7.63137671328802 6.07738920948998 6.13501482293025 6.04623176205156 6.41954750148233 5.91598702352971 5.98994079712181 6.07173570718162 6.17316521093389 6.22351866041798 6.06502333859525 6.74495919362614 5.50534050857198 6.71726233635461 6.24226014883398 6.38871137302544 6.31087693980933 6.44252005201019 6.0940449389288 5.77590602712285 7.06785592547442 7.05171443100223 6.55914117308456 6.41731849541863 6.94916316943672 6.83339048509133 6.13985273742994 6.00054282782185 6.20711480672071 5.83691323839856 6.45396604232747 6.18336323713337 6.21557826043491 6.25592997450099 6.55868747679777 6.34226214438121 5.86113110471967 6.84272355986785 6.10674250314462 5.98913425272098 6.85796337238366 6.06162932470219 5.37393556664631 6.21391853643371 7.35902172182974 6.251248105325 6.1553606684501 6.32410013368687 6.6410056446153 6.26652520571575 6.21506023688488 6.62367127978107 6.60295986406801 5.74893256752702 5.73517191807972 5.90862338642031 6.74533236495984 5.46093294325653 6.19505330851315 5.71010383446623 6.59644819873697 6.17871025551755 5.85857316097162 6.87497828603739 5.43956877316396 6.05974576071452 5.46360385184953 6.08926224047857 4.93698961489697 6.09574751516399 6.10829805374498 6.01984938258499 5.74188790394784 5.29676315626703 5.96747977013247 6.18484844678159 5.42194236300182 5.98092232463058 4.58675805845042 6.20049973294249 5.26308297899719 5.62180228768581 7.82636390186491 5.65851708806598 6.08348125709802 5.53966374274217 5.43049299295146 6.87256036036674 5.67102435112383 6.52687036606039 5.48090869494731 5.28965920266997 6.10653117302504 5.40395826580244 6.00629419300507 5.10928412965511 7.03018102846034 6.62146368915403 5.86937825004547 5.78880781818649 5.43292227668018 5.83510566705534 6.26835408417034 5.17319724107347 6.18017286633541 5.62397268147412 5.74438016977206 6.37329692183811 5.90788103277755 6.19565358670989 5.76236195325687 7.11009453857314 6.59146207417475 6.46853882216514 5.8578848724447 5.64856356474244 6.31568609899663 6.58987682380203 5.94422879189914 6.10004705143958 6.05696795005975 6.75691970519535 5.89293580249805 5.76515506525055 5.63623726635859 6.32723439255609 5.24027654492664 6.71871041372782 5.14192544095595 5.99218891312086 5.42734564276673 5.78437760244732 6.61863152383333 6.09155820885048 5.59534505864172 5.89587046115478 5.99912653899662 6.30963499474026 5.74124610840775 6.22612676643127 6.19812984963844 5.38972067312583 6.60135254370592 5.41255411981627 6.1400391982021 5.66546607171239 6.73846290638703 6.25876118255932 5.79882198573758 5.67284206912136 4.95906812218061 4.29754465443972 6.76595674778187 5.57960990851904 6.72099782904486 5.35099297802326 5.80160937676303 6.42096917251164 4.92625976002866 5.85815993990077 5.58888182731153 5.99610611975577 5.75731070255339 6.19888750080836 5.20484549552137 6.73016952869136 5.73919862212879 5.40919204550481 2.59979625578436 6.03083274515618 6.82523014304671 6.22541127368105 5.40497034159879 5.82029652892511 4.85015507032385 6.18710909338847 5.33020219228543 5.18719230071068 6.30851114502185 4.73245795472037 4.81790940041393 5.44862969816859 4.69166536321623 5.18715517396516 5.84054877143852 5.81304956794052 6.06426502145473 5.39661446680802 5.72364107926914 5.82569360455983 6.21412836860856 6.27918483811455 4.63588332741409 6.54962187602758 6.13004255282823 6.23249514228486 5.94545965766766 6.69185446783099 6.50044047661453 5.28013877315904 5.35314573648259 5.98849745618033 6.32022856739899 7.06586681357023 5.44193634271483 6.32976569117371 6.16444415467967 5.90196871289008 6.29386419706949 5.64860096153256 5.59042245246504 5.80398023081711 6.07992805957126 2.59979625578436 5.21322537708815 5.36516286878706 6.13438779609862 5.49801777186182 6.42371350877757 6.35367034847175 6.2080287013667 6.98648218984163 5.5454887382748 6.8576167369062 4.68801388333092 5.31973623540261 6.20533532725241 4.80695326781808 6.80712191007207 4.46558264157305 7.11895227241644 4.79602505666491 7.62620104045138 6.41547520539137 2.59979625578436 6.06665838348724 5.89647728004808 5.70531338758933 6.90898387242013 5.25111599525029 5.98612509308336 5.28730141422667 5.76322928284552 6.62057721371035 5.22378832116665 6.56338612615032 5.46502177355232 6.47224615567219 5.97310082218997 5.43584428305519 6.38665492761906 4.00942744569759 5.81796051232375 6.50185653103526 5.45606577723541 6.66396164237404 5.33827467699728 6.90246896304293 5.52347816383885 5.84855852064136 6.38977022867211 6.12213146733199 5.73412487685093 7.0488309875829 6.52825014344484 5.71993678212389 5.65679863538415 5.52486236559754 4.57587052809233 5.85396895971975 5.57166947073756 6.77708130905047 6.57403606175864 5.55506472898228 6.54102622698663 5.75301209801354 6.21414772327172 6.14133936638137 6.07982030474209 6.75101724082705 5.30500529060868 5.41227183424746 2.59979625578436 7.30257767441438 6.23808933028928 6.67857692424292 6.314152850383 6.02152993197401 6.05696720178321 6.39976365438685 6.12649121516761 5.94883068158635 5.77156606169422 5.7689479553118 5.67917478320705 5.78062616966764 4.85822865720014 5.56300874978381 6.08518726463732 5.97909252369188 6.23549957459956 6.07915611900399 6.12985329809308 5.92190220214917 6.15674067385659 6.11286832434872 6.37172558726789 6.10690262730755 6.03930694677512 6.72983598455197 5.86803816245679 6.32474047040674 6.57737029476212 4.93416751054944 6.11067806731675 5.89531470268263 5.54236632438713 5.25635826851663 6.30850772774197 6.76998735929211 4.75428903529865 6.64031717107488 5.12645546740395 5.96331206124911 6.66055900148211 6.45751720534354 7.30350434720912 6.32010857402604 5.98175266303903 6.02869387773877 5.61088024143791 5.95906426927299 4.79963571236747 5.79991025705 6.17100137023162 5.20082545571128 6.36785604774769 4.9726996719071 5.96226555360089 6.69066119484532 5.52424373456612 5.89860290018034 5.66210727894884 5.28800837418586 5.99541421372364 5.46912691493087 6.84531489326083 4.93498127685016 5.98497410838523 6.12660480366471 5.44470580241489 5.79879695764527 5.519253593745 5.78112324992391
Manes.09G067300.v6.1 8.96532713397638 7.14477843780612 8.76462056562902 8.23159932240604 7.60591326207688 9.21344627023303 8.15048201320326 8.81694562221236 7.60413817962436 7.38535850764602 8.85380635552546 7.49156149409388 8.95178706514576 7.62428912474583 7.08494694340185 9.008479891029 8.55310683170865 8.59266435276652 7.89878460564583 7.49437050548823 8.91379565410579 8.3482887508423 8.70245015446042 8.64948401273871 7.36392979014634 8.46781456699031 8.70426680750812 10.6825167167934 7.99843464024439 7.78240809193079 8.32221751073984 8.50091140874053 8.56074948458247 8.11355871222062 7.5783426174381 8.73024833091015 8.13671732343095 9.37128295079991 7.30489458285116 8.12095195392586 8.78989162609396 8.33701665816465 8.59009049859172 8.07164561367732 7.21389835773875 8.74994676258207 8.55075749026151 9.53486973631831 7.69190261195004 7.11704190379167 9.06558143560846 8.26005052498741 8.68421938026939 8.21143363375921 7.26925595337455 9.27135851240621 8.79189969372154 8.90138351791254 8.46415171137899 7.02044228457963 8.90548266462631 8.03092163295424 8.31650214327573 8.72320698591334 7.95596058621042 8.71651501046223 8.37143389748194 9.66093463942506 8.65195279618437 7.52811926300398 9.24416868323353 8.4686490080844 8.81674103632025 8.05719525582847 7.93611239632133 9.30833532858579 8.08738855165196 9.65796098844612 7.2699826006422 7.10269532183598 9.70244574247136 7.76720564141108 8.78109988493833 7.81359318852357 6.88006092363676 7.28059268137241 7.51086760615396 8.60860906198599 8.22245609678245 7.68950896907015 8.55034045765257 8.01836312371031 8.21365382253742 8.0145332785398 6.50522654805199 8.19573249975777 8.3176002162548 8.1794308001489 8.63824221616288 8.33994425616943 6.63705408700483 8.86155300964781 8.31312350769063 7.86481359926371 7.66694504603279 6.75629138358043 8.33245176075077 8.04662590964537 9.8432666240453 6.70904285043932 6.89876962233433 8.90928461559213 8.18593155278215 7.92031348100453 2.59979625578436 6.70043152634091 8.2299203525297 8.5349310793697 9.23423429784964 7.78156330781783 8.34229559850238 9.66731265850431 8.48179130853629 9.3205942258406 7.93073636368595 7.87335996514742 9.69498039534205 8.62562042811754 9.50178338612927 7.93391983324441 8.5445009854438 8.19250392860499 8.42576860350638 8.9698146578379 7.43994747590944 6.98856158160619 8.94213860443754 8.16705683045141 9.40156446824052 7.56363378523707 10.8080085080333 9.15355973212223 8.66895855524534 8.79709599550038 6.77718270610286 6.75796913808303 8.84903854088193 8.33573116783378 8.71523316103023 6.75329802676817 7.82924571174365 8.89342746359379 8.08743037499903 8.46183508040253 7.77963289206859 8.92188599709482 8.65680758473543 8.03665510432715 9.2078507440595 7.5626529218114 6.68071058832456 8.73572880064295 8.306796265525 8.46387804533474 7.30439109763061 7.97734992567968 9.61553510419351 8.43469890651795 8.15816518238053 7.0726230901109 6.56931930023205 8.26603078222507 8.17357512235364 8.12716064162662 6.89117817901306 7.61455351021333 9.20666523146476 8.28522101369064 8.74983304328271 8.25444887633543 7.23474494185176 8.73522558826971 7.81218556468588 8.2885167887518 7.83963088922216 7.88844329646488 8.28213512637061 8.16965330511121 9.18478670228922 8.28313203256697 7.71022793089002 8.16251281083912 8.97953573654314 8.57806707974847 9.38209774129188 8.14669853556879 7.2747933365884 9.67362416479046 8.63072601608472 8.49438218189347 7.90501472169537 7.20612195201463 9.42145847127238 8.26271294742133 9.07945121508834 7.71505477705661 6.99343564313037 9.78789092912468 8.45115263334063 9.15332402573729 7.65586655685562 6.9156726955842 9.24317269697562 8.44783093673058 10.0045463697461 9.02899468735385 8.38196618804043 9.84688285973994 6.32087187378826 9.63987910002087 8.46276094153979 7.80607016427411 9.3244308194146 8.25901093753364 8.64743507988378 7.99599654187353 7.74827062003322 9.13877752447776 7.86012558711606 8.81986629925573 8.00725725518143 9.00822886241032 9.56630284311226 8.03444163363161 9.19596878505421 7.92305009668162 7.28711055326172 8.60736011713768 8.13798525572434 8.8483108217307 8.20103997852211 7.45855866199949 8.698277503046 8.07009219201234 9.33301788826416 7.97644725204442 7.22690105887353 8.96814736848669 8.16956664826322 8.87256199375949 7.97172466866398 7.85125110074296 9.00336498722068 8.77260742052158 8.85420234416165 8.79661621370636 8.71937684296365 9.10804463642372 8.50426889684278 8.77295512073707 7.7738532226471 7.05229901295197 8.91540415234461 8.32287211479609 8.54234150066507 8.2385136172424 7.46719257694087 8.52202317983755 8.72472825084106 9.06778901346935 7.62239535288492 7.227117337942 8.8153215755257 8.50202049927279 9.41603892431286 7.8215601400765 7.31123831338583 8.0565317600251 9.65985632850467 8.71538706943653 9.35483989377455 8.0311326096488 6.98511943933093 9.44260268302038 8.95688455734195 9.35499847784247 7.32108006532101 6.41276588058494 9.5939947670845 8.28429408257538 9.17362745178272 7.69723454751324 7.3125033663436 9.51809055281175 8.27715497101576 9.3608715098338 7.69162976935157 7.52971109245123 9.6893060497867 8.31490864085992 8.56999030594542 7.60686519982278 7.32040024894357 9.3456665382949 8.61376902423344 9.49993659067366 8.33449260468728 8.36072859459449 9.73015793194224 8.77166422388725 9.42448159342525 7.98078971664814 7.91723409526933 9.25640729069795 8.51323845811811 8.98096952618151 8.3521527823622 7.78066826932211 9.25120911947369 8.00791323429294 9.82715527290855 8.38858927317854 8.09333765009275 9.67219631584414 8.45515427586235 9.24737476631203 7.79132447349908 7.51275739496485 9.01112864735915 8.22481655288371 9.86188689136996 7.97302305812675 7.71836399231082 9.52281909717805 8.93141710278703 8.53870466672994 7.82387641175084 7.74676346247152 9.26409620660193 8.54995977857918 9.90752501111355 8.37953200425189 7.6685574489736 9.18438002751067 8.45206096203725 9.28640433418185 7.78114688026716 8.36441247267769 9.49130347180369 8.26523020698073 9.5915859611551 7.87304691536842 7.08221473419025 9.54225246382285 8.14476717078238 9.62846294324364 7.85976534585796 8.52270397397421 8.64906434193322 9.04711812710832 9.01010261011486 8.47416969845922 8.0457319260676 9.38224847637359 8.56040444528655 9.32396635872352 8.11613989281791 7.25572324494664 9.41441038002277 8.22604823708092 9.130149861625 7.68655932516644 7.44757401827544 7.01679883381454 9.00887918038378 8.60241684667717 9.28448111778974 7.99236356401074 7.90984824181187 9.84589468379423 8.29486711217512 9.13079834499141 8.57257533640292 6.87445036875742 9.3132033939677 8.47838598691881 9.58411584757375 7.83858024610477 7.98872333074454 8.92581056513408 8.54547387166048 8.97004802290966 8.48538547784114 7.86181916535222 9.30001967689432 8.81207131532439 9.06896601642215 8.32286819193459 7.61661951199771 9.33590131973671 8.39296174379658 9.83094847753048 7.88895725792387 7.72214589867215 9.10120643718914 8.47000111206446 9.28042521424223 7.6090795477095 7.41655352229516 9.43240161866353 8.42659119609743 8.84799791678234 7.74539716512355 7.88646494720901 9.40758662679471 8.54226094433977 9.69559784198497 7.86240831254216 8.0851826644885 8.98803848558997 8.79813717993042 9.36764763960162 7.63757825999525 8.16227520762092 9.00333206699249 8.54566966954544 8.84430137575037 9.24152135196567 7.61503394421067 9.52861442913084 8.2889445566178 9.26080652161644 8.2615749894092 7.67812490800721 9.8760606063544 8.12155347447014 9.38174867355348 7.83990940152859 7.54222602056781 9.27965023993924 8.42787415564342 8.49964508017771 8.10412665709927 7.46069498324486 9.41512981938539 7.91867460908056 8.46660756561642 7.68048437217979 8.95724317373787 9.54153949913674 7.66822285990086 9.13359086191353 7.21510515858226 7.94523229337067 9.30543879640793 8.00431099198722 9.488914317303 8.93135203004369 7.65461525402617 9.62780008898873 8.35544484240413 9.47097592001642 8.02603046459827 7.19753788224615 9.67572050517336 8.62879401111611 9.27445669634056 8.10800352915151 8.21189454875043 8.35248318912142 9.05278081168477 7.77925625879576 9.13147868262668 8.12203328888343 7.11179185285901 9.33453042980235 8.35320965099706 8.35291020696748 8.47422746953408 7.54954364974483 9.35104241128305 8.91093555251138 9.25646011388459 7.75857216122126 6.86350703561791 9.2190744258922 7.82636390186491 9.81355218009256 7.32317660707873 7.20095251834291 8.75660871047544 8.99121055747833 8.66218321838347 7.88666009599704 7.59731954655164 9.52380493071136 8.06879107040203 9.33976190964549 8.37596519873405 7.46046913867271 9.51176588355943 8.79956286559403 9.79908385360006 8.82406217913246 7.10771425990278 9.58780585605213 8.49019201328592 9.18104847892347 7.92094871331294 6.71473112208441 8.90868923806223 8.73607498358916 8.92362375072202 7.11510604890127 7.61559719771851 9.79347086203033 8.68224239033413 9.41738961572248 7.75875366232802 7.05410666484692 9.32416282644365 8.6690475391778 8.95919949175636 7.92581981264095 7.74106445872782 9.23881172193397 7.83488075509539 9.63377604499302 6.98742135075759 7.42662892811675 9.29405935234373 8.60376515487378 9.66074671531026 8.4004920274618 7.26962554295789 9.85754620703739 8.76728708918937 9.03440784760104 7.5968218208154 7.45677236700892 9.66987975884712 8.63552356725055 9.48154227535571 8.11387407586953 8.0241370231022 8.82147384534037 8.65827141838081 9.22264164480467 8.12832918331178 7.51593760486464 9.66188173591964 8.14691719192888 9.20976753415451 8.3740939587238 6.12332752203839 9.55814969536209 8.67435480824748 8.63494237090939 8.11365884563619 7.08315576718294 9.64495341572949 8.71651741664357 8.79286881201199 7.72319892273432 6.844292489575 8.18830116854116 9.59291245926158 8.90361369201805 9.27581627308706 8.26765859703975 7.66529546863503 9.71823170883558 7.42922537432772 9.33070456541721 8.16636153319861 7.15587708346379 8.85959903044463 8.56021835409474 8.13899378147964 8.19828270170501 7.06077595207342 9.51060427337014 8.80005545801911 7.62868258110696 8.11132806391595 8.61320533216306 8.75894204052544 7.57876765738454 9.49995728822526 7.86170302306235 6.99622040893931 9.07771784611738 8.57016420526446 9.25668845395142 8.31471283692727 7.48039297327428 8.54715169979256 9.12896655251222 9.15393452946125 7.86813062124241 9.52494404173372 9.28773334986313 8.79270058014022 8.99045785184393 8.26914879055453 7.62395797866875 9.32803339163772 8.90752461358614 8.53464034308079 8.2631999995738 7.2493650308593 9.35108709825299 8.36812427203082 8.4664202853157 7.89873623197997 8.00355753030687 9.60140560031031 7.69848897975308 8.93149467528296 8.28965773361729 7.15617242332888 9.18547877368416 9.07231921104557 10.0344188141403 8.02264568992906 7.43356292150958 6.96925101561298 8.65336867268574 8.0515147509649 7.19775644718929 8.23886659982218 8.90039145253946 8.88225919454016 8.6169287144285 8.5707747273639 8.07724175540169 9.15215185383469 8.38447635112474 8.57009403446309 8.94771692899946 7.47743557410506 8.66276122979381 8.65466512042835 8.52368796823224 8.41208223211992 7.50454767841765 8.42078188208359 9.00583245775163 9.31392139395796 7.53523146892444 7.08981284764423 9.30184400748084 8.47063520582723 8.66248670381692 8.04010333461735 6.93127899351945 8.89310117925652 7.9582587112558 8.27158337263956 6.62926072227267 6.94549619895943 8.95513614205885 9.32445037535127 8.77922343582271 9.67613822107447 8.57019532261378 7.39468373088212 9.17360712787467 8.24384973113066 8.27748242751418 8.16512065048254 6.92658667915635 7.99350795712856 8.3328637263469 9.4874765993326 8.47748393138996 7.90454405568763 8.3449240595629 8.70866851397688 9.32165289236801 8.40767253973094 7.73361829217631 9.02032075469327 8.67365866445726 8.18581721337475 7.97801198347871 8.29516526924576 9.27636036321264 8.7382239593978 10.708526709426 8.45762134802047 8.3056524632933 8.73206392911122 8.7188876534696 8.76960537740783 8.03995033715959 6.83879156056049 9.43753467228586 8.39292030817096 8.45426773130328 8.23227032350883 8.37622006465167 8.55914332263094 8.34012211330129 8.3647834796619 8.16988318616801 8.41131869698128 9.61111088820333 8.31317164029868 8.34767719145156 8.45781020242048 7.15031513978152 9.16806315290678 8.98222676914929 9.11317478673784 7.75908656044734 8.6723395290647 8.16542988545615 8.64468690899313 8.89069549874738 7.22563888562228 7.43422953524634 9.17451063692986 9.09665304573731 8.96964138332183 8.02042877117122 7.90084604716829 8.44396310512112 8.95078851698716 10.0442329992812 8.86017895967315 8.76757350411068 9.06208291537981 8.33761404042707 8.59622484969351 8.35966232890089 7.18899409090004 7.99948239367056 8.12462252891609 8.68200967374959 7.71763383149597 7.56886666568113 9.2358070670791 9.01824121577547 8.63929346707856 7.47875756493568 6.71773469235048 8.79187202418076 8.1671103530642 8.38570025069282 8.34074547635206 6.60726898339377 9.24915916380349 8.7695000332493 8.64732233749196 8.65490855865615 7.367013852094 8.59774629335493
Manes.09G067400.v6.1 2.59979625578436 2.59979625578436 2.59979625578436 2.59979625578436 2.59979625578436 2.59979625578436 2.59979625578436 2.59979625578436 2.59979625578436 2.59979625578436 2.59979625578436 2.59979625578436 3.32888032498958 2.59979625578436 2.59979625578436 2.59979625578436 2.59979625578436 2.59979625578436 2.59979625578436 2.59979625578436 2.59979625578436 2.59979625578436 2.59979625578436 2.59979625578436 2.59979625578436 2.59979625578436 2.59979625578436 2.59979625578436 2.59979625578436 2.59979625578436 2.59979625578436 2.59979625578436 2.59979625578436 2.59979625578436 2.59979625578436 2.59979625578436 2.59979625578436 2.59979625578436 2.59979625578436 2.59979625578436 2.59979625578436 2.59979625578436 2.59979625578436 2.59979625578436 2.59979625578436 2.59979625578436 2.59979625578436 2.59979625578436 2.59979625578436 2.59979625578436 2.59979625578436 2.59979625578436 2.59979625578436 2.59979625578436 2.59979625578436 2.59979625578436 2.59979625578436 2.59979625578436 2.59979625578436 2.59979625578436 2.59979625578436 2.59979625578436 2.59979625578436 2.59979625578436 2.59979625578436 2.59979625578436 2.59979625578436 2.59979625578436 2.59979625578436 2.59979625578436 2.59979625578436 2.59979625578436 2.59979625578436 2.59979625578436 2.59979625578436 2.59979625578436 2.59979625578436 2.59979625578436 2.59979625578436 2.59979625578436 2.59979625578436 2.59979625578436 2.59979625578436 2.59979625578436 2.59979625578436 2.59979625578436 2.59979625578436 2.59979625578436 2.59979625578436 2.59979625578436 2.59979625578436 2.59979625578436 2.59979625578436 2.59979625578436 2.59979625578436 2.59979625578436 2.59979625578436 2.59979625578436 3.7885494984381 2.59979625578436 2.59979625578436 2.59979625578436 2.59979625578436 4.24180578980739 2.59979625578436 2.59979625578436 2.59979625578436 2.59979625578436 2.59979625578436 2.59979625578436 2.59979625578436 2.59979625578436 2.59979625578436 2.59979625578436 2.59979625578436 2.59979625578436 2.59979625578436 2.59979625578436 3.17519681097436 3.74712202708874 2.59979625578436 2.59979625578436 2.59979625578436 2.59979625578436 2.59979625578436 2.59979625578436 2.59979625578436 2.59979625578436 2.59979625578436 2.59979625578436 2.59979625578436 2.59979625578436 2.59979625578436 2.59979625578436 2.59979625578436 2.59979625578436 2.59979625578436 2.59979625578436 3.11715769885859 2.59979625578436 2.59979625578436 2.59979625578436 2.59979625578436 4.46689874852308 2.59979625578436 2.59979625578436 2.59979625578436 2.59979625578436 4.6102922073487 2.59979625578436 2.59979625578436 2.59979625578436 2.59979625578436 4.47692059320431 2.59979625578436 2.59979625578436 2.59979625578436 2.59979625578436 2.59979625578436 2.59979625578436 2.59979625578436 2.59979625578436 2.59979625578436 3.53958272929376 2.59979625578436 2.59979625578436 2.59979625578436 2.59979625578436 2.59979625578436 2.59979625578436 2.59979625578436 2.59979625578436 2.59979625578436 4.5355415583498 2.59979625578436 2.59979625578436 2.59979625578436 2.59979625578436 2.59979625578436 2.59979625578436 2.59979625578436 2.59979625578436 2.59979625578436 2.9940602321428 2.59979625578436 2.59979625578436 2.59979625578436 2.59979625578436 2.59979625578436 2.59979625578436 2.59979625578436 3.93950875335018 2.59979625578436 2.59979625578436 4.27217055541887 2.59979625578436 2.59979625578436 2.59979625578436 2.59979625578436 2.59979625578436 2.59979625578436 2.59979625578436 2.59979625578436 2.59979625578436 4.29816580527421 2.59979625578436 2.59979625578436 2.59979625578436 3.0737295239543 4.90154059808998 2.59979625578436 2.59979625578436 2.59979625578436 2.59979625578436 2.59979625578436 2.59979625578436 2.59979625578436 2.59979625578436 2.59979625578436 3.02576765931864 2.59979625578436 2.59979625578436 2.59979625578436 2.59979625578436 2.59979625578436 2.59979625578436 2.59979625578436 2.59979625578436 2.59979625578436 2.9870565861914 2.59979625578436 2.59979625578436 2.59979625578436 2.59979625578436 3.66084073289557 2.59979625578436 2.59979625578436 2.59979625578436 2.59979625578436 3.91013903503029 2.59979625578436 2.59979625578436 2.59979625578436 2.59979625578436 2.59979625578436 2.59979625578436 2.59979625578436 2.59979625578436 2.59979625578436 2.59979625578436 2.59979625578436 2.59979625578436 2.59979625578436 2.59979625578436 2.59979625578436 2.59979625578436 2.59979625578436 2.59979625578436 2.59979625578436 2.59979625578436 2.59979625578436 2.59979625578436 2.59979625578436 2.59979625578436 2.59979625578436 2.59979625578436 2.59979625578436 2.59979625578436 2.59979625578436 3.0751254337643 2.59979625578436 2.59979625578436 2.59979625578436 2.59979625578436 2.59979625578436 2.59979625578436 2.59979625578436 2.59979625578436 2.59979625578436 2.59979625578436 2.59979625578436 2.59979625578436 2.59979625578436 2.59979625578436 2.59979625578436 2.59979625578436 2.59979625578436 2.59979625578436 2.59979625578436 2.59979625578436 3.17749061347233 2.59979625578436 2.59979625578436 2.59979625578436 2.59979625578436 3.03747957287136 2.59979625578436 2.59979625578436 3.18590979373873 2.59979625578436 3.05906766596064 2.59979625578436 2.59979625578436 2.59979625578436 2.59979625578436 3.45643796967227 2.59979625578436 2.59979625578436 2.59979625578436 2.59979625578436 3.42897032873693 2.59979625578436 2.59979625578436 2.59979625578436 2.59979625578436 2.59979625578436 2.59979625578436 2.59979625578436 2.59979625578436 3.57486033186742 3.6159717350813 2.59979625578436 2.59979625578436 2.59979625578436 2.59979625578436 3.53367633021917 2.59979625578436 2.59979625578436 2.59979625578436 2.59979625578436 2.59979625578436 2.59979625578436 2.59979625578436 2.59979625578436 2.59979625578436 3.14223713453464 2.59979625578436 2.59979625578436 2.59979625578436 2.59979625578436 3.14215221956444 2.59979625578436 2.59979625578436 2.59979625578436 2.59979625578436 3.36370173476972 2.59979625578436 2.59979625578436 2.59979625578436 2.59979625578436 3.25721121744889 2.59979625578436 2.59979625578436 2.59979625578436 3.4117013907922 3.28404026497614 2.59979625578436 2.59979625578436 2.59979625578436 2.59979625578436 3.58139977578277 2.59979625578436 2.59979625578436 2.59979625578436 2.59979625578436 3.0825107763154 2.59979625578436 2.59979625578436 2.59979625578436 2.59979625578436 3.03313128025029 2.59979625578436 3.15037536408807 2.59979625578436 2.59979625578436 2.59979625578436 3.17264699689973 2.59979625578436 2.59979625578436 2.59979625578436 2.59979625578436 2.99054227134901 2.59979625578436 2.59979625578436 2.59979625578436 2.59979625578436 3.19947538049542 2.59979625578436 2.59979625578436 2.59979625578436 2.59979625578436 2.59979625578436 2.59979625578436 2.59979625578436 2.59979625578436 2.59979625578436 2.59979625578436 2.59979625578436 2.59979625578436 2.59979625578436 2.59979625578436 2.59979625578436 2.59979625578436 2.59979625578436 2.59979625578436 2.59979625578436 2.59979625578436 2.59979625578436 2.59979625578436 2.59979625578436 2.59979625578436 4.16484090869436 2.59979625578436 2.59979625578436 2.59979625578436 2.59979625578436 3.57920802154271 2.59979625578436 2.59979625578436 2.59979625578436 2.59979625578436 2.59979625578436 2.59979625578436 2.59979625578436 2.59979625578436 2.59979625578436 2.59979625578436 2.59979625578436 2.59979625578436 2.59979625578436 2.59979625578436 4.03244495800774 2.59979625578436 2.59979625578436 2.59979625578436 2.59979625578436 3.08920714372086 2.59979625578436 2.59979625578436 2.59979625578436 2.59979625578436 2.59979625578436 2.59979625578436 2.59979625578436 2.59979625578436 2.59979625578436 3.73391719046449 2.59979625578436 2.59979625578436 2.59979625578436 2.59979625578436 5.17468905923213 2.59979625578436 2.59979625578436 2.59979625578436 2.59979625578436 2.59979625578436 2.59979625578436 2.59979625578436 2.59979625578436 3.13776652946732 2.59979625578436 2.59979625578436 2.59979625578436 2.59979625578436 2.59979625578436 3.90850119650639 2.59979625578436 2.59979625578436 3.00594591942254 2.59979625578436 2.59979625578436 2.59979625578436 2.59979625578436 2.59979625578436 2.59979625578436 2.59979625578436 2.59979625578436 2.59979625578436 2.59979625578436 2.59979625578436 2.59979625578436 2.59979625578436 2.59979625578436 2.59979625578436 2.59979625578436 2.59979625578436 2.59979625578436 2.59979625578436 2.59979625578436 2.59979625578436 2.59979625578436 3.76770597769002 2.59979625578436 2.59979625578436 2.59979625578436 2.59979625578436 3.53954419752657 2.59979625578436 2.59979625578436 2.59979625578436 2.59979625578436 2.59979625578436 2.59979625578436 2.59979625578436 2.59979625578436 3.20229976147952 3.10694865309437 2.59979625578436 2.59979625578436 2.59979625578436 2.59979625578436 3.9243613020866 2.59979625578436 2.59979625578436 2.59979625578436 2.59979625578436 3.09168813019347 2.59979625578436 2.59979625578436 2.59979625578436 2.59979625578436 3.56952244699675 2.59979625578436 2.59979625578436 2.59979625578436 2.59979625578436 3.0356971867682 2.59979625578436 2.59979625578436 2.59979625578436 2.59979625578436 2.59979625578436 2.59979625578436 2.59979625578436 2.59979625578436 2.59979625578436 4.09118973369876 2.59979625578436 2.59979625578436 2.59979625578436 2.59979625578436 4.44343943182173 2.59979625578436 2.59979625578436 2.59979625578436 2.59979625578436 3.10937730926642 2.59979625578436 2.59979625578436 2.59979625578436 2.59979625578436 3.20381007552223 2.59979625578436 2.59979625578436 2.59979625578436 2.59979625578436 2.59979625578436 2.59979625578436 2.59979625578436 2.59979625578436 2.59979625578436 3.04387460395187 2.59979625578436 2.59979625578436 2.59979625578436 2.59979625578436 2.59979625578436 2.59979625578436 2.59979625578436 2.59979625578436 2.59979625578436 2.59979625578436 2.59979625578436 2.59979625578436 2.59979625578436 2.59979625578436 2.59979625578436 2.59979625578436 2.59979625578436 2.59979625578436 2.59979625578436 2.59979625578436 2.59979625578436 2.59979625578436 2.59979625578436 2.59979625578436 2.59979625578436 2.59979625578436 3.43352024351822 2.59979625578436 2.59979625578436 2.59979625578436 2.59979625578436 2.59979625578436 2.59979625578436 2.59979625578436 2.59979625578436 2.59979625578436 2.59979625578436 2.59979625578436 2.59979625578436 2.59979625578436 2.59979625578436 2.59979625578436 2.59979625578436 2.59979625578436 2.59979625578436 3.11624245650931 2.59979625578436 2.59979625578436 2.59979625578436 2.59979625578436 2.59979625578436 2.59979625578436 2.59979625578436 2.59979625578436 2.59979625578436 2.59979625578436 2.59979625578436 2.59979625578436 2.59979625578436 2.59979625578436 2.59979625578436 2.59979625578436 2.59979625578436 2.59979625578436 2.59979625578436 2.59979625578436 2.59979625578436 2.59979625578436 2.59979625578436 2.59979625578436 2.59979625578436 2.59979625578436 2.59979625578436 2.59979625578436 2.59979625578436 2.59979625578436 2.59979625578436 2.59979625578436 2.59979625578436 2.59979625578436 2.59979625578436 2.59979625578436 2.59979625578436 2.59979625578436 2.59979625578436 2.59979625578436 2.59979625578436 2.59979625578436 2.59979625578436 2.59979625578436 2.59979625578436 2.59979625578436 2.59979625578436 2.59979625578436 2.59979625578436 2.59979625578436 2.59979625578436 2.59979625578436 2.59979625578436 3.3444210447866 2.59979625578436 3.4239887387881 2.59979625578436 2.59979625578436 2.59979625578436 2.59979625578436 2.98900452407651 2.59979625578436 2.59979625578436 2.59979625578436 2.59979625578436 3.87845827419621 2.59979625578436 2.59979625578436 2.59979625578436 2.59979625578436 2.59979625578436 2.59979625578436 2.59979625578436 2.59979625578436 2.59979625578436 3.19585971097053 2.59979625578436 2.59979625578436 2.59979625578436 2.59979625578436 2.59979625578436 2.59979625578436 2.59979625578436 2.59979625578436 2.59979625578436 3.66809214722739 2.59979625578436 2.59979625578436 2.59979625578436 2.59979625578436 2.59979625578436 2.59979625578436 2.59979625578436 2.59979625578436 2.59979625578436 2.59979625578436 2.59979625578436 2.59979625578436 2.59979625578436 2.59979625578436 4.43984453998522 2.59979625578436 2.59979625578436 2.59979625578436 2.59979625578436 3.25835208647746 3.1198917268211 2.59979625578436 2.59979625578436 2.59979625578436 3.38629528969851 2.59979625578436 2.59979625578436 2.59979625578436 2.59979625578436 2.59979625578436 2.59979625578436 2.59979625578436 2.59979625578436 2.59979625578436 2.59979625578436 2.59979625578436 2.59979625578436 2.59979625578436 2.59979625578436 2.59979625578436 2.59979625578436 2.59979625578436 2.59979625578436 2.59979625578436 2.59979625578436 2.59979625578436 2.59979625578436 2.59979625578436 2.59979625578436 2.59979625578436 2.59979625578436 2.59979625578436 2.59979625578436 2.59979625578436 2.59979625578436 2.59979625578436 2.59979625578436 2.59979625578436 2.59979625578436 2.59979625578436 2.59979625578436 2.59979625578436 2.59979625578436
Manes.09G067500.v6.1 7.77058335974369 4.87749585337859 5.70707096597704 4.11421039057105 3.9190085836564 6.59074657541308 3.55539340064342 5.07217746639781 4.57268950638948 4.03643567027412 6.5935355187953 4.38305320920226 5.27995330730039 4.0228427264024 3.59644953537541 6.99653604989093 3.87884365237305 5.40690247268181 3.54809303130482 3.89014654444277 6.88921269465313 4.02159135329138 5.72931116461623 4.15941099403544 4.62076329833568 7.21615701804042 4.29311282438368 4.5693138666356 4.23901665491107 3.64219309454911 7.56191125720297 4.10758410181633 5.47097514393171 3.43608939074294 3.6732060023101 7.84392168640576 4.63068365085742 4.25865185387803 6.41751682415534 3.54404840770504 7.29815366474383 4.30396182427284 5.20029642520342 4.20918139565387 3.77305240836093 7.70306697089443 4.30356435024271 4.76392217123454 4.13694463208271 3.53623203608649 7.97893873884184 4.88207833395357 6.05299057539418 3.86749335096064 3.96778331297524 8.01240803490608 4.57053492827877 5.86447291038868 5.78219141368792 3.98470369819395 7.46503680866019 4.48316060093789 5.23242808245643 2.59979625578436 3.38028800220858 8.67729831606473 4.9969707296664 4.98535768347768 4.10281888021491 3.52675278103515 8.03882174244651 4.94811794477036 6.49130428795146 5.8166066397783 4.96354976747314 8.15864984365531 4.32001656158673 4.94837061874082 2.59979625578436 3.60487272425572 8.2783696836532 4.77329212538976 5.2296186474525 4.3442373566854 3.80444180087026 8.55765278145384 5.11788914385215 4.91787533129199 3.94591027918717 3.72200979349322 8.54067516459493 4.175317440456 5.22452967614364 4.88287068406268 5.6713578930303 2.59979625578436 7.61370873503209 4.00637088711135 6.33607632521543 4.16824842846476 2.59979625578436 7.31166965818415 4.27701480409867 5.76729647937303 2.59979625578436 3.11766270619839 7.17494112673107 4.07289388257943 4.2349638331068 3.75626826634345 3.88289879926788 7.53230237231174 4.15371096450366 4.97810413389828 6.50626143573854 4.40903198082104 8.18531369519008 3.96390262981496 5.2298808313446 4.18456821436852 4.38370706225184 7.21728932752109 4.36193707354157 5.39588942391189 3.72218964167427 3.71922188825181 6.47748164654417 3.93778378995637 2.59979625578436 3.79938721868522 3.61868305960293 8.07858383913342 4.59381467719071 5.44860537604964 4.81487174280108 3.2005024480778 8.20054360398697 4.46455681121378 5.27628968871388 3.55969412797435 3.13589789482968 8.56625139697536 4.19079790092906 6.25855038904826 3.98424667947623 3.68557250994933 7.49448298095342 4.05507059882397 6.07594003431085 4.9128248976036 3.5958917857355 8.36437866179116 4.56331574606057 6.0306551489358 3.4189762416518 3.97043266439989 7.83998987117218 3.7114232785212 5.31222425592403 4.0829928785172 3.40808966416724 7.46149050097959 4.05927205708273 5.75696473928553 3.5701883979893 3.93594943360165 7.87918467679179 3.97782670099057 6.05100434830062 3.8202779361678 3.17915297907334 8.01012785769151 4.26216570186508 6.29855334353287 4.89937185946006 3.39808541971548 7.57331061070564 4.92314550585527 5.46900601591225 2.59979625578436 3.66117052613107 7.32450297176627 4.03197297879089 5.35174621816906 3.19004403745022 3.76194308366252 8.68774941333067 4.15144122302112 6.36416935330288 3.79609671152573 4.10128168948972 6.0935615530391 7.90320581240675 3.81782068538594 6.48286202978418 3.96062296740461 3.09039111622633 8.0733745112433 4.35813568019582 6.30144175316785 4.24354709391718 3.48251498255572 7.86440000040287 4.25012848163437 5.87240055978674 3.47906877077808 3.6389835974797 7.71061726960159 4.04417016622125 5.92851613281497 4.1240012429641 3.48425876672712 6.96205304355485 4.3581191834761 4.52063399082232 4.16668139717586 4.37145103490537 8.11239260267434 3.77728265014896 4.57859732755978 4.34821543869108 3.74469268855702 6.76988376490077 4.05033126968215 5.64644247591378 4.13027688582366 6.12128149900874 7.55806415072873 6.22104387466086 5.49650590133917 4.03963664430814 3.06852274975295 8.08585283969234 3.2879594338573 5.27081693361868 3.7578465230086 3.86073559658219 7.97745886655496 4.10898905095763 5.5832849251011 4.2292696822675 3.60068947668391 7.96777313357652 4.39152338898023 5.00114928536018 3.76566668263991 4.05928310922433 7.82020918960987 3.93597786339893 5.27569001107138 3.97456433375466 4.3942645431775 8.15792112760796 4.41177966180513 4.94129613275393 3.48593425868481 5.07827029939679 7.28314209886898 4.16829318121095 5.41373513621487 4.10081705829609 4.27123858081002 7.95968738642134 4.03848151666033 5.37808608785353 3.32481310418497 4.2053627600211 8.29979364495422 4.35280963123044 4.81146404610863 3.88739597768504 3.29543486065326 7.06851589735797 4.02691980130492 5.01348025372117 3.97251961287674 4.32198778034751 2.59979625578436 7.45705591668388 3.91582675044796 6.02498513470126 3.87580723572066 4.3042091593446 7.84480754304724 4.77990940471508 4.96022312844202 4.92552676462597 3.56237904458978 7.93409311272635 4.57003431454786 5.69492885570035 3.94869021554797 3.39183450236513 6.89151299978454 4.40298978321171 5.59911728083009 4.04816312576133 4.79349124335357 7.78072138641028 3.58401163972517 5.50427813682094 2.59979625578436 3.7414389757699 7.18304990416672 3.70977069704653 5.85062111051188 3.78369508661944 3.73104172527703 7.31562105350389 4.56976644489755 5.79999639363344 4.25378371594889 4.01726857820229 7.27591937291492 4.99902351738656 5.03066518386903 3.74821834779386 3.63892444229326 6.61431342108265 4.8110345386578 5.55020568243674 3.34573460342168 4.25565820313127 6.77136430217896 4.38976278303738 5.17357442848242 4.0962268472372 3.67304820873733 7.96901152996508 4.85089062593842 4.35639068565717 4.24956879698309 2.59979625578436 7.50794648987296 4.74030102635973 5.63039853446432 4.65497278964999 4.3519288951592 7.24704017454926 4.28877916681286 4.94819260264945 2.59979625578436 3.96591255596935 7.70250831809041 3.96156473992612 5.47084255428044 4.6529967379681 4.2148977570111 7.34691115796816 4.20412999609643 5.81495807845074 3.79703594294614 3.3860634446461 8.32889766779802 4.16692819130673 5.23047481564503 2.59979625578436 3.79048400351769 7.0392146404861 3.92336526354409 5.3354525425573 3.44886050587142 4.61135382637273 8.92252752481897 3.9855781590129 5.00982716397763 3.73814861403534 3.60500179411574 7.45415474415854 4.35988821405048 4.91614637432934 4.0307272371697 3.15037536408807 4.23534228190486 7.59951400988452 4.32188983638713 5.76933596983828 3.95095103811457 3.84661835353983 7.52719096202487 3.14481839600152 5.47265423061859 4.5373773801108 3.3195691347463 7.12592914636247 4.26028868553631 4.73796697708051 3.49030898711636 4.33816346458267 7.99982503225316 4.29886083539312 2.59979625578436 3.55603337558458 5.6534184461126 8.33114263647287 2.59979625578436 5.97388273118232 4.37475561807175 3.90352720459635 6.82290794425431 4.06364863107713 4.63714155026437 3.29247100215013 3.69848075669755 6.03903998576259 4.30227342418213 4.53578552123766 2.59979625578436 3.49033222288615 7.37806568781447 4.58037118791772 5.66409591839668 2.59979625578436 3.90470660337683 7.18787795128757 4.30283444605941 5.27620451503393 3.75016086611143 3.34726718077738 7.25010478743458 4.15224025729538 4.57051416416219 4.13744632159808 4.56316275793654 6.71416272026329 4.11718707303016 5.41849400474306 3.77736303902442 3.90633645017812 7.34123808744049 4.71292206944104 5.25872973813335 4.03931561929126 3.73451770752658 8.40615547224353 4.39490688457511 5.80319220599879 4.0222981549623 3.89507257419452 8.49447559128053 4.87672026447415 4.80596115008333 4.23734485464685 3.76287120541303 8.0624712540979 4.60224779442935 6.06128085816383 4.03145852475667 3.94233965432729 7.16587504638342 5.02839222209102 5.97455213099005 4.18715638109927 3.05578649445254 8.29596848964726 4.0941555924754 5.42665395335117 3.69417829184246 3.73100358925145 8.48066145372963 3.97834542545251 5.5396707670454 4.11989250905817 3.98842016332399 7.69875914839605 4.01248896801131 5.89641434965775 3.32230035878917 4.33139181164833 5.46527321233588 7.77851118527575 4.68073128873595 5.49722649593713 4.33243112526806 3.54399020599517 7.50671264107422 4.24422088406746 4.62618026646727 3.68007324196726 2.59979625578436 7.89566303963556 4.63729692263238 4.78585382240281 3.91357261789756 3.29459327228905 7.45389915311691 2.59979625578436 5.01444958427922 4.361798371154 4.57748787583853 7.26551486022463 3.69415845135935 5.73823168898499 3.76737684440914 3.53428471141661 7.13723640777504 4.14902731723498 5.75686696844921 3.57485221678413 3.44342650184341 5.71785949924806 3.72759337620279 4.37132150926947 2.59979625578436 2.59979625578436 6.90717185644577 4.61906616741554 5.26356580932778 3.30262648282872 3.48797309690425 7.07097907629035 3.3372256094953 5.46488486208738 3.52325764568153 4.54867696143956 7.55133103659157 4.4327541574821 5.46011610810162 2.59979625578436 3.39551074369792 7.3147787389904 4.14202579378601 4.97398218422824 3.43933261008128 3.6867508036148 6.08975242383766 4.56301211946597 4.34738684107152 3.58686561369776 4.11066704029542 7.80564559550896 4.29312012428357 4.4749463231213 3.79652443099544 3.60655312067859 8.1466006997365 4.18502579343507 6.52971038073034 3.91977688023099 3.63770880969205 7.6058072144364 4.13320778816627 6.02093139553084 3.66601713775343 3.22180690923061 7.30697110015792 4.23800372334934 5.1515514813266 4.18046583791539 3.13864089446275 8.32531235256694 4.57797754317005 5.58547996288223 3.87366414569622 3.48815169625104 7.47696841127855 4.00785012171329 5.30786172615962 2.59979625578436 3.27322924455616 7.55490593722102 3.87406173053551 5.90090879192507 3.0753039300318 3.29663103898979 4.8107957487304 7.91405393006707 4.51636453819089 5.09716251850802 4.23682001680162 3.6604689730663 8.08716499042021 5.43846308275631 5.34738543772507 4.51110840982021 3.20691983770591 7.4624736122383 5.28134427805285 5.6671662103806 4.08372120898946 3.46235777925282 8.04417523335035 4.55277631644368 5.79555921918863 4.81790940041393 4.56887147735133 6.81087342934494 5.10206489121146 4.66454790897957 4.11126577366617 4.7094735381717 7.14032180356562 4.62418182417978 5.19454354814298 4.1767194212877 3.63334554052997 7.6132373069492 3.98913164878897 5.11266922730187 3.3217847703779 7.478282215964 7.5424940695442 4.57643674278676 5.58176951657383 4.01221320005555 4.62493721271462 7.09352329473974 4.32364185819135 5.93039820709292 3.83756148430802 3.3197901182369 7.6369754459127 3.666870675528 5.31004259797162 3.95490085823409 4.44314789581422 7.44709925582138 6.77708925018124 4.93320048274864 3.77939498651549 4.48344017446927 7.40684220308786 4.55583090558644 4.81008357371109 2.59979625578436 4.18166335394134 5.04958675030631 5.21631662540804 4.68801388333092 4.34408491439851 4.98574003949392 8.2208643302011 4.78055472681418 5.72731150922814 4.94218317904221 4.29180238333721 7.93079727351541 4.88469961778285 7.14730330343812 4.15904493162123 3.84534066932346 8.02139448511848 4.72079561862124 5.92078655348485 4.05308392670127 4.1199758972853 7.30464126865141 4.66067328485122 5.19459103436294 3.41195457515195 3.78005305080069 7.61413527559738 4.75434915462489 4.8956933559896 3.78404001195677 3.70818606824984 6.07693738732877 2.59979625578436 5.59639533333388 3.62643403330102 4.63641759497734 2.59979625578436 7.69189124757253 4.3355870266265 5.88937535911602 3.63938602855538 3.29644996195684 7.34177306741705 5.11686008332594 5.3075876398233 3.76245128849444 4.25017553240137 6.81793517220692 4.17090098132727 5.97715906630663 4.23866251735271 4.3784707615664 7.81510597430862 4.37552606238346 4.95093059921788 3.92044577175338 3.13842484873088 7.36396961340879 4.62272378579178 6.07051271671515 4.67091026029961 6.17064995199924 7.42932252687189 6.74888796903141 4.37693368311676 5.96501318606564 2.59979625578436 7.7332585044356 4.65625952631897 6.19708683830248 3.48505988337832 3.71941409076848 8.27156464533444 4.35637714500501 6.20870499361293 3.9572159677963 3.78624797388969 7.0828352760823 4.58539841629803 5.67551885841023 4.52202378317754 2.59979625578436 7.88551344818513 4.57642854880915 6.17716965874593 3.81847259237865 3.23503948447659 8.2407608890095 4.74776381899269 5.54475207151297 3.73922672233274 4.57967475790835 7.60102159014892 5.1188323044908 5.59385858023656 3.75527279296354 4.0440804693051 6.89593210124229 5.02816970590361 4.75428903529865 3.54924495500164 3.29759367244079 7.60471710844267 4.11862787536326 4.38550042224835 4.53365525642745 4.84824053157724 7.09095883634066 4.22771727277782 6.9579440590899 3.88894099533287 4.46480996559301 8.537904667204 3.96536639179174 4.92250710485192 2.59979625578436 4.29631190316252 7.87841446560156 4.91072733598358 5.54422466910873 4.98166730908842 4.0763993604706 7.95802271326622 4.27108804528789 6.15217481393278 3.90291938238005 3.73259335799739 7.75344744781103 4.06961722346357 5.41646759022444 3.27693951010367 3.98240590987691 4.51324464660254
Manes.09G067600.v6.1 4.87763157489257 2.59979625578436 5.21963210262222 5.53245597361638 5.69634506389012 4.47952579425886 5.44156080970659 5.86474775855709 5.3234867719242 6.892627652517 4.68575643727568 5.67473268929791 4.68474164205806 5.5047903944807 5.81036071437866 5.08880577725332 5.83916367910766 5.5534563323451 5.54313180746717 5.72464901586894 4.77934231553453 6.26152470026569 4.77780625163497 5.3080532921085 6.66833967671017 4.56502497411523 5.95532380073889 7.58385863147666 5.94442409836529 6.16843801578116 4.85682202744002 5.18900269901821 5.22470397617409 5.76523572372036 6.34096482615022 4.75496719747247 6.10983477360424 5.65815353170456 5.08086315233555 6.03076131032144 5.11783382951976 6.13573696152042 5.0238425439155 5.61443049187061 6.87882221339306 5.01519992195741 5.57176353612055 6.33818154085614 6.20493897265636 6.72345166433611 4.40405180009568 6.11584942615264 4.45298534130266 5.09271359457045 6.41079633005333 4.98709378531464 5.69322087576627 4.84673295463266 6.81562465378932 6.56088085467032 4.14674280385384 5.193185982689 4.54840231096189 2.59979625578436 5.94296062573254 4.37609183180286 5.16470730563381 5.50755940635545 5.72823270992055 6.04338536553704 4.4879102926475 5.58214652020877 4.06454972850657 4.68113159220027 2.59979625578436 5.06562752252431 5.20821277720374 6.01175239438217 5.87051934477929 6.35979793724709 4.39202362825638 4.898447320154 5.37583101398134 5.4455381268029 6.59730141797065 3.82385682353258 4.69317909459269 4.88651725238964 5.7046657085439 5.50698862233869 4.24359201923796 5.86970182092593 4.75346257377948 5.30398319291616 2.59979625578436 5.74596865187825 4.39821632064425 5.60795334362411 4.45108827504739 6.16961362239215 6.16397190990249 4.60409581369442 5.21264484989265 4.18324358075002 6.38223026684978 6.98085969332397 4.09179637093658 5.27538787830347 6.10069800053708 5.22635412058892 6.17630300500273 4.37176183121279 5.55654324850129 4.19729973343173 5.67228931414433 6.15554559892694 5.50365909119183 5.55723687094688 5.06614806841381 5.85681285394673 6.83431846538058 4.60317914207442 5.55868745456565 4.47404478420132 5.64292686070989 6.73353348674969 4.45806587295971 5.66071930621183 6.41996321285578 5.95718942327783 7.08540770986207 4.74978087989992 4.80756834486053 5.21674434786578 6.62043687392438 5.72831315377644 4.64027177841435 5.74994436915402 6.04299494912141 6.01013582052315 7.79410166223331 4.7006354487494 5.41311221805056 4.74662794098292 4.93062746086568 5.60874825047998 4.80399080689754 5.36166365940682 5.03097787084756 6.75329802676817 5.71458605676975 4.16736727768069 5.33135182525966 4.42423552295148 5.8746699401382 6.05742555152661 4.48910463378926 5.37446324991023 4.81080710292079 6.00853436636257 6.520469934662 4.60329019470343 5.59986989308508 4.49056645997474 5.27429918607853 6.73710147310186 4.69442388930341 5.65807937767475 6.05100434830062 4.34245559223339 6.61395733261426 4.42147475373253 5.00931976847297 4.5355415583498 4.60014302335641 5.33655100072626 4.98338592630287 5.88025183212205 5.0967410682554 2.59979625578436 6.2168515347896 4.37168242905074 6.12777637736178 5.03882632445467 5.50038461092063 6.54052306777275 5.16517675462811 5.55298094037558 4.71386244668851 5.79671919070823 5.82563479996915 4.35266630450862 4.92984794712638 6.03170095355423 4.50038877624024 5.72892949579978 6.76488677732515 5.26797854294053 6.35977983396785 5.11428964962796 5.9687290423428 6.4624295529021 6.03661958611548 6.59351013325076 5.35930577784675 5.42651710046768 6.9402963375922 4.8866614899474 6.30356355674348 5.57635896485776 5.66152062870535 6.78814353448777 5.83325907869272 6.16973844605164 6.15771621595469 5.34976404273843 6.74345221940405 5.04768962806039 6.83564573266353 6.02960458812318 6.00684449902052 6.28578801279184 5.34358657616132 6.11120039908477 6.04458530310548 5.97751684274098 4.31843382324052 5.84074694424167 7.40361499501239 5.31332278704666 5.60045451128148 6.45745698094133 4.18322103461351 6.68836655190278 5.33499144135548 5.64733262769009 7.11136003336241 5.49182221413199 6.36131375196515 6.37626041290233 6.82866805942455 7.58576305166531 5.59652453844107 6.32193915228013 6.32960772556158 6.06040654500137 6.97316737860499 5.47235018189893 6.26756085606367 5.61350975655418 6.00244943033891 8.18643100214683 4.97976713622305 6.4913809309469 6.23042575101396 6.55962412927816 6.32025749464405 5.15296601957132 6.41654349204238 5.63258403704081 7.05136742076442 7.4850141346112 5.30393727520528 6.57038235867919 6.91970842412824 6.61084656831435 8.10607456313585 4.92332822780255 6.31989884216999 6.15726603196544 5.60345735763792 6.90190277355287 5.9052730448392 6.68106350389212 6.04044799459119 6.42564056723661 7.24338448670375 2.59979625578436 6.11149711410758 5.40876664423866 5.58625176558339 5.78942665695568 5.83393095852792 5.16857989878603 6.65934729114655 5.80969899211183 6.02929867702046 6.97661718112718 5.50426251213285 5.76205420831174 5.2382855745138 5.42347273737351 6.5132233817995 5.52083741765195 5.93608390552419 5.72890954334678 5.0509558745489 7.0727218223915 5.18886767673362 6.20830297722606 5.46358934444391 5.64773539361309 7.30830215082334 5.64352872661348 5.61658691389809 5.93170513741685 5.21065109566339 7.3215142833184 4.98613356101715 5.98535034119455 5.4321075249556 6.30641047086826 7.48663147049265 5.64485426984046 5.52097802124036 5.52437254357292 4.9133423097387 7.07065163695862 5.57261650411363 5.0471289581822 5.61414126440568 6.2529657692906 7.41077232090319 5.48633025990663 5.5873058742471 5.81199901341355 6.18828026812918 6.89840781845583 5.36416532655693 5.11937917922949 7.43062911396348 5.72597097284847 2.59979625578436 5.24066092315292 6.11098115798882 5.82183687080872 5.72884575980585 7.9263491587476 5.71164792302457 5.55827467711106 7.13088945993483 2.59979625578436 7.60174147348277 5.90189080663234 6.27693051848644 4.90867432952841 5.30228145491069 7.39307821066505 5.54597158125109 6.09636107148003 5.03451354210967 5.89208644118863 5.98228084142119 5.63021918768452 6.31589096964314 6.22591151631658 5.4750442495195 6.01361242522766 5.31401199586067 6.80844929052061 6.04449437325107 6.98144661182547 6.35649134922441 4.38930520854332 6.14719493700611 6.46645506207148 5.82734796950219 6.63044384626767 4.86943973198656 6.34357434387946 5.21063072827458 5.47410099291163 5.63846871378097 6.81832811793636 6.05568462117708 6.91024307090619 5.12073897745268 6.04878483709329 7.72500481485194 5.37713791385252 6.0979235450204 5.50196762556322 6.0907742534601 6.25439858680341 6.11753660015753 6.63214704771792 6.98401008985411 5.4281510029249 7.26734935349256 5.35833254467429 6.61905698416702 2.59979625578436 6.08597778677942 5.83052440245622 5.47417474097182 5.8462416881157 5.27456685370211 5.81356248895837 7.00409313309908 5.30137388918 6.31497496504407 6.30897076909545 6.09943942410177 7.43459180179451 5.97447915240054 6.13194352088655 6.63218944479361 5.66978161342752 7.42992939714069 5.3537774269163 5.60613848561068 5.48262873517392 5.36105996021324 6.91066675983898 5.09722646836517 6.73509061462091 5.66064050218142 6.45193134363312 7.62550658430787 6.00773272075057 6.51305225927518 6.09055294250261 6.70629215274985 7.87138874688917 5.60814013133903 6.81007594605402 6.2218791883436 6.32105038120203 6.98604994623602 5.73494183397823 6.57676221644016 6.07877970003265 6.33044911142725 7.17384993419337 5.04089110747159 6.24032898838169 6.05548147968844 6.4947663582778 6.98588518013185 5.50434504092677 5.68318132615796 5.97794161241073 6.26277900987634 7.32680349084959 6.1948890604107 6.34118350575023 4.93735216072403 5.90885330956971 5.96092237770421 5.33947101373713 5.62675071176059 5.48782324849998 6.01900866570854 6.39841080108756 4.96673657270286 6.51530392210816 6.11646875999923 5.89708816297683 7.10863079766327 5.71687055076583 5.71020172230604 7.10883227998201 5.60814973979225 6.60571923796533 5.23090114676624 5.70928807009761 5.58418833988435 6.59019638712441 7.50545237680296 6.66840939714224 4.46687517008231 6.08926224047857 5.12181961408603 5.86923186745127 6.35098188397419 5.04679355058084 5.74188790394784 5.58231383961614 5.45704390049677 7.74707109328831 5.16141315891524 6.26508372283508 5.51564541990703 5.94909985049653 6.81828402076609 6.03051757168065 2.59979625578436 5.93796395418109 6.11062753082572 6.67888039516985 4.99571283513119 6.10146192304234 4.91058272984 6.08223357771254 5.53752300163031 5.47904007476992 5.93424802614834 4.97175870940548 6.18935196406516 7.38875376600178 5.99657459083671 6.3715784759865 7.2850898290713 6.6138069510711 7.52223515051898 4.89067621194766 6.00257962131708 5.52803741895053 5.31523426526613 6.09787683987325 5.1079385298375 5.9085903952716 5.00510345407119 5.93556694707883 6.94477365923524 5.21984181090379 5.90051395186715 5.75858824436215 5.82833659596887 7.39179079635639 5.10554779872806 5.94089478979999 5.2210714198684 5.74596362224099 6.88530087626845 6.00832129466389 6.18195587989861 6.39539046672832 6.14171526302465 6.03639386669821 4.78782449933687 5.79258767594041 5.85454788706984 5.79759481276077 7.07469547608177 4.39183815085706 5.96522002847658 5.00949224481675 5.80903948839061 6.93178702254033 5.15174220951472 5.84151867299005 5.27318397418217 5.88604928689518 6.34840618399705 4.94107681681425 6.50379475589321 5.30261839847592 5.72635049440215 6.88140299450661 6.45455538513055 6.45261245247562 4.78134301456271 5.69335040466583 5.47595324645993 4.29754465443972 6.10997792774588 5.21658435551481 6.15773556322873 6.19957031696043 5.02610284076538 5.69410767530956 4.79611864385799 5.78968505069847 6.62923382044109 5.15643230167186 4.47223443463894 5.75369441515736 6.34355479761205 5.55908597008498 6.27833742038329 4.85762936565525 5.89822336901242 5.47491603724318 6.45784464444257 6.91609831033269 5.05494934094702 5.5766784585243 4.54882320542685 4.99874918837956 5.86720738271105 4.2161612464992 5.32443044694777 4.84569867863592 5.84780892090932 6.74043767733568 4.77053275493191 4.75297125116396 5.77941366883502 5.94206902660626 5.94769349225497 4.74196741806627 5.01630630972363 5.69260754101767 6.38578952910411 6.48593982333786 4.89955588548687 6.01498885185168 4.88498330622259 5.73575000896313 5.02070514081277 5.89469266916456 6.06964097113997 5.10029120978452 4.93985732450225 5.78079235442807 5.21007862463026 5.88981687533336 5.30224459221087 5.9662431191046 6.82697970517457 4.97628313705333 5.70586622409293 5.73433392692731 5.81626801019307 7.22342266454102 5.29350071815812 5.45667075841334 5.71662784435472 6.50723298321994 7.00382255532204 5.1811218249552 5.84701184506413 6.4329719885776 5.57286784531916 7.0754431597251 4.75336636520333 2.59979625578436 5.33505552166258 4.68289342987098 5.72440515974775 4.80695326781808 6.38565479012544 4.63030650633746 5.97096800064995 5.8837399341889 6.25954846100114 5.92192135754622 5.45147283072295 5.46652188828624 7.06528681040928 4.421152439303 6.14587883325289 4.90918165191897 5.66390416256681 6.73958424177742 4.45484909499559 5.74633292135303 5.91479535614665 6.36955125093352 5.46502177355232 4.75059681080442 5.13313202369283 5.34949596019335 6.14225767177842 6.33194083836987 5.50039802093363 5.66832519039415 5.64880259426484 5.29276718694836 5.62386529581391 6.18416804476278 5.09437018306266 5.48566894484585 5.27112002994551 5.84530467198949 6.41267731831542 5.51272833609006 5.24850491106351 4.97136114283426 5.47693774741003 6.28406456166298 4.27913665874054 4.80128658592264 3.95092775944155 6.2512153040965 7.22607698808513 4.58940816790069 6.48272577440479 6.84263819106388 6.91540458419102 8.016981655954 4.62340535758651 5.7208041087005 4.99848135794484 5.18372773815211 5.37325073172936 5.60791019023446 6.23808933028928 7.86363265772948 7.20643657964576 7.0541581546896 4.97369055479796 5.7841026913866 5.84742833294204 6.00330809121962 7.27471961229469 4.73413425315166 5.72308633612652 4.70045264333103 5.62423639351936 7.01028768498021 5.23247759144228 5.3784587972061 5.20884815772509 5.9869436903682 7.06628654113103 6.08122492070831 6.22993208247531 5.20170218915605 5.92722679427764 7.20982782019314 5.00692471532986 5.36285570289811 6.24605408112802 6.38127171893507 5.90816525736751 5.24610330164727 6.38496263251938 4.35664308291446 6.00094914821483 6.90759222822146 4.75082618638622 7.12407942238341 6.4150860756691 5.45770572796056 6.55700102460419 4.94041652415487 5.68306429242239 6.7026104238284 6.47994327248724 6.85742595979287 5.29014173379902 6.4453501837306 6.43789717432484 6.20315810974483 7.05223116044375 4.52398701753581 6.28431550897334 5.22850065485261 6.56444484015219 6.81922890689546 5.4719573667134 6.39297681520348 5.375709202504 5.32540456116134 5.98818689391295 5.64391180701174 5.54057671174711 4.95208308907422 6.59103105883897 6.44666242672454 5.24359153256388 6.11226990284789 5.23372427591683 5.62834586120426 6.37528459100655 5.66758488609304
Manes.09G067700.v6.1 7.92527672919734 7.28866577050546 6.74180380393031 8.21590115773572 7.9219925121352 8.68504874816986 8.00824908797142 7.43713193062876 7.32989852375719 7.2307656636581 7.74212272860725 7.96937458343995 7.00970136884766 7.05849307683311 7.66586898579264 8.63408993333623 8.07939388079128 6.94419146448718 7.76102944330263 6.7500402342772 8.5866621496928 8.67996606581568 6.86654899122422 8.18304968598359 7.78004590081027 7.18758420634621 8.24734533572384 7.72532146382509 8.1498903424219 7.35685641976337 7.57252561550275 8.67303702607634 7.31023819507193 7.52109315027457 7.05597785114961 8.12149928492587 8.66480134291001 7.22199583481372 7.10815458269531 8.20670927801763 7.95740649062884 8.37360441037558 7.70648899211906 8.0938975447475 6.92995452584239 8.1290299395036 7.58592295314822 7.69914750042329 7.16703783912504 7.52235565602137 7.98333903866868 8.46002465116156 7.10717132291477 8.12701022901822 7.95590658133981 8.24736709892378 8.38306408330218 7.30772675908472 8.3197950669479 8.04142690027622 6.89611432780983 7.76405720458997 6.78166485429589 7.21661909449412 6.10547423617139 7.4077350822766 7.70846004620857 7.34043803789147 7.94407263415577 6.81765807641526 7.9903021104863 8.18538461969801 6.84196981022687 7.5810889929747 6.94521402280015 8.04047828624872 8.41554614271072 7.62673944771131 8.17884239215959 7.36681287064534 7.07752845095635 8.52435389781246 6.47387362193742 8.09916538545455 6.84292343233811 7.33341791412215 8.0363160535653 7.32960420320918 7.52059388521142 7.27222259999531 7.36243206726049 8.32402665783705 7.06418453307067 7.45186259599827 7.71249618947372 8.46238912513101 7.04473522393502 7.55076739679179 7.28645459693469 7.9856301972022 7.86684133346137 7.76530861422536 7.72209749347945 6.9706600083084 7.48616720744387 7.99966826145673 6.96001971885027 8.26551671778214 7.04475728298945 6.99652867271957 7.31194540889803 7.68542111788366 8.02039477370657 6.30049331114874 7.41172583796575 7.44848993490517 8.31895360545577 7.63957139724906 7.23490526135435 7.43898434107304 6.86942371799408 8.12856161017537 7.53160752153229 6.84104772572035 7.33318044621184 7.49767798068868 8.1649060304891 7.93590792885554 6.12277195073596 7.77333184551294 7.18267329987725 8.32557595243344 7.64771528957809 7.00014776239705 8.17613649124573 7.25387269853012 7.29596741875546 7.77506846966617 6.51263206341818 7.66616042360392 8.75497221403447 7.43650492546971 7.91552369324636 6.80307475780255 7.8756718709433 6.48294733660108 8.20718205783641 8.52444506526297 6.88647324603744 8.63089353439189 7.60976548347213 7.00229920266007 7.90263575776357 6.92669378556698 8.4565314771578 8.39912549849076 6.77153838459236 7.96981197833718 6.63434596194705 7.47076540092776 7.63982928665679 8.28079753847687 8.06443511784712 7.20067095427052 7.32163954229942 7.42793394767558 7.96942387956147 7.88644587796089 6.92228915010659 7.37605225759694 7.68054874517866 7.22109374560648 7.40477650209136 6.36687384209374 7.27760867650744 7.64692097697012 7.4153325981955 7.8030102401053 6.16980534755362 2.59979625578436 6.71313237485455 7.36539069924181 8.46935631781085 7.12325721166972 8.0781478498439 7.73936542925886 7.74801483300896 8.33526769190366 6.37927109390773 8.23902110387222 6.61347777182243 6.84679134598128 8.33892483136816 8.1211445402614 7.87831324054384 7.41440369252416 7.80467363995718 8.65999514983075 8.05739296770184 6.84716648446789 8.13228300580698 7.8484147330115 8.31929789047147 8.88119210066622 6.6614096538638 7.99461499164238 7.87403810170014 9.0714812526694 8.49933131451441 6.98739267370171 8.19939921779426 7.48231635424568 8.3868088034961 8.50553901823744 7.74409008762462 7.89826277152946 7.50743766003787 8.09009203270026 8.79129439250752 7.30635996383041 7.41786819906638 6.26062431570365 8.59849657199399 8.16163581848215 7.76326641022382 7.55351890372111 8.04105807777269 8.81908150926194 8.60667460890762 7.32173721086127 7.45345273262844 8.33898853409761 9.44466077992878 7.70553165797219 7.08927923075436 7.77340082037304 7.16823711894744 7.04299313729339 8.40415399639027 6.95728066552624 8.61200861948985 7.72353147130196 6.54795374130355 8.23490715624886 7.23652468812794 8.10031215348354 7.75128172056411 8.10107961337654 8.89296567428748 7.23790882568279 8.20936714401787 7.61017635331844 7.52001507507137 7.88169813747374 7.24288071662692 8.29853332871459 7.41906365288005 8.07752929227851 8.11863744615859 6.37914768005008 8.80918872654902 7.64438938983641 7.85896601321332 8.51819092559252 6.77576845146973 8.56474623071449 7.36999804112677 6.83051953272691 7.5281761227485 7.27906164516005 7.76617103239915 7.45124928500452 7.76797648253531 8.46965905869721 7.15313470734112 8.08529736152061 7.1721698286448 8.61984322396717 7.81026188045169 7.85252223596837 6.89398963577996 7.73229483181911 7.59417588117097 8.00953652832575 8.19335578569003 6.57196134470608 7.96332739368949 7.55722786426205 7.74763995352827 7.95701824364805 7.07663661570336 7.51434462337905 7.27803767708025 8.45789873301736 7.88037962810367 6.95739039991317 7.8384843947412 7.55160168790304 7.9560808039758 7.50198615741767 6.48827449040837 7.46583155242856 7.09945983493015 7.49710689476206 7.64662654791956 6.84855666603559 8.06817599876396 7.09150643123384 7.22953818089509 8.18171586918882 6.53957282632432 7.2241073169045 6.56466520992671 7.77319981196553 7.71169124856286 7.14965733170275 7.77766381377339 7.1283263577603 7.93312376888102 8.11660935444912 7.35201187752402 7.87041016540549 6.62632498369172 8.15412508929435 7.63194091042019 6.82088645477492 7.94120481588059 7.29095591629155 7.42055948730254 7.26723353055386 7.24089724121648 7.68786597448455 8.67714131673001 7.94726041506223 8.13813398006456 6.88838352536328 6.93976424558787 7.43067253586918 8.3942982871492 8.3990751498106 7.25909408826636 6.66744654556284 7.16995152370014 8.56596963927165 8.22318244300778 7.62997280808694 7.31965585577318 6.8995951927805 8.24996871158705 7.74834117477542 7.29102289156254 7.22527401896089 7.12106224121938 8.92207161342126 7.54202426858402 7.13317516178702 7.47428966806315 7.80842420671842 6.65929123794339 7.5038324550055 6.36880825168004 7.75839506213981 7.11441633207334 8.74522571182293 7.93138953744604 7.45641119017947 7.92166036816436 7.23383014073002 8.12986388259269 8.32116171313521 7.0197236217739 7.93574993141487 7.41768657210867 7.21240211125957 7.94963460867279 8.89841041892566 7.25534836417628 8.26098657809888 6.97527511511754 8.004003439245 7.96643276283771 7.00185893415446 7.80487181883519 7.43370007594643 7.93517939152632 7.89499459350887 7.14461184226224 7.87812776419826 7.10328182697438 7.24787488772483 8.13030516744152 7.24525517345094 8.45844245057366 7.69096959090456 7.86601762364887 8.11243064864043 6.73156712545182 7.11453706419921 7.20426435907968 8.34536394973808 8.73196827842835 6.77697300954936 8.51852216175785 7.77173319464223 9.15031465455871 8.51822758859024 7.43452118633703 8.19608864512201 7.91193703217586 8.58400210511844 8.27329616772215 7.46765632091251 7.69566059377711 7.12738164831719 8.27373491780451 8.20710237613734 6.86180850849931 8.21797116247291 6.46353991728845 7.68006291821237 9.06944371695614 7.61841938838683 8.01004849263505 7.0469341483443 8.11273758503375 8.81257106350796 6.73187463606868 8.37020196880357 8.13017162912493 8.08044876518263 7.52363190291831 7.39864752443513 8.0242624261343 7.1850946832498 8.02415054895988 7.83339440492084 6.95204895885288 7.96642138594766 7.17542288532301 7.46808112906797 7.81473761962111 7.56435631894043 7.31783345259216 6.93083596152865 8.19124544159743 8.21536771235584 7.50362454540708 8.1441629657134 7.45500329886575 8.55691821252948 7.73640468146867 7.19780039626525 7.95601114595092 6.12117452078421 7.14379608552336 7.34622521085229 7.50153194678857 8.49862457844051 6.98726323479914 7.88765882813027 7.58389623297511 7.47674307857639 7.67044835469367 6.96299917389026 8.47041137401375 8.1530451410638 6.9268375207131 7.85084010149238 6.51882251956339 7.2353412432848 7.78545956602188 7.59916611682884 7.12106305109376 7.69596381453734 7.32078164598537 8.43254765810845 7.72671074654563 6.95774155554156 7.57859050020112 6.68676634719675 7.57511810944565 8.1209301639487 7.01566490837142 7.38497728804052 7.2715329134782 7.38668210696589 7.82636390186491 6.55628276242866 7.5469621090943 7.04709836793843 6.82952804427911 8.49606693796649 7.27144121801081 8.25475095807143 7.72862251830721 7.62778811121959 8.14204673369944 7.52528280188996 7.82468282596696 6.6006549864562 8.82722766342703 8.69489536625891 8.46884648322589 8.62487746036399 7.81772979798232 8.40267360132395 8.32139653410335 7.06288483391539 8.15815820776719 7.56802379106291 7.18396682451316 8.71121298018517 7.20248363806138 7.8532877014072 6.88312860056035 8.64771233455344 8.27425424038024 6.64370663053399 7.947368939534 7.69834482228442 8.52185647046515 8.06303595776275 7.29378655669991 8.2549646046049 7.19210379472149 8.76346490470045 8.30140846210248 7.74396975370611 7.75161993235046 7.30840694498521 7.77823590400917 8.37077310927936 6.89599075669255 8.1042243102901 6.97223790167159 7.57063099324115 7.54363190857949 6.67719812173125 7.69862267113567 7.51827388157061 7.89434830423756 8.39568501524492 7.27644982093724 8.18861918068929 8.45435499745102 6.86671780549692 8.11237851311834 6.76605521259256 7.55988909353165 7.01175833292163 8.2142850080855 8.38166611159796 7.33293702654643 8.48267793668004 7.15307086682551 7.85987769028507 8.65659240568833 7.5073339121597 8.32476066747931 7.77537280176709 7.76559685683783 8.14756352216356 6.98472110714275 8.62496639239838 7.54786756042872 7.57139569158563 7.82182765983657 7.95710086764944 7.84290523780742 7.90570386672814 7.95173343001249 7.8109520174947 6.24443676743365 7.41295855915217 8.19489126753396 8.00627234636622 7.6208724384833 8.47848999872257 7.5579102658422 7.53259669527473 7.8289381798204 6.83643406692701 8.30990091646556 6.93105457914082 7.87150809636244 6.78096221213325 8.05116539792066 7.59398654180363 7.74169084817207 7.7751832440056 8.12100793739538 8.02933799581902 8.94932271104243 7.46963678883749 8.46373231021838 8.03920912445221 7.98132396602915 7.94946729076505 7.3036461427266 7.73789718146278 8.32081740656962 9.07662675127364 7.85174449780734 6.98847999468046 7.96621943120325 7.30289607681017 8.15462472772265 8.64263236092731 6.86086726703397 8.10438048313465 8.4303010263331 7.97843658646403 8.37568322876897 8.07396040520839 8.14157435702868 7.47036876188133 7.58843275010028 7.1536075581911 7.23422073050052 8.27476404411183 7.55359150530795 7.25030014034541 7.60047229212648 8.43172190659081 8.14320955573669 7.09988062876839 8.42452414155366 7.39361209551333 7.53786259184232 7.88022044825569 7.29404192547467 6.95953391384286 7.59275010695221 6.92488803995419 7.92563821383734 6.97264192703466 7.93079727351541 7.99200607397655 7.61437286263485 7.75195577946153 7.42184134122972 7.76778518421683 7.85816056510625 6.93682200366031 8.39425949898142 7.41719989196478 8.35819690773868 7.80896246120314 7.2247701868107 7.58057960544504 7.73817982828435 7.67688765496774 7.53826340217156 6.34768749956679 7.93362518788631 6.72405507247631 8.36016038377206 7.02462233207882 6.56352416245505 7.87818452119912 7.10339598407834 8.63797319254808 7.84488693910341 8.3000679026213 7.17505512972 8.49551309360329 7.31193074245276 8.66719875402437 7.95608669014501 7.2577391341756 8.02018788589738 7.25994544198624 7.80875146425551 7.92549090221012 7.20765618283794 7.91346238351758 7.35454927274614 7.42662539456725 7.75722178886791 7.67868239916982 7.57511193569513 6.85920011348236 8.78953891247227 8.41705979854633 7.03311961082458 7.74023318494489 6.17064995199924 8.64130551335682 7.42227970722944 7.93299497709793 7.50534565712691 7.55582890866214 7.83382558904117 8.59767226202123 7.5911177543841 8.38313693087366 7.77612992871089 8.02376805585148 8.07952606667831 7.50209862713995 8.09966276595707 8.49743319491944 8.49915804598484 8.02901179779015 7.15034674896965 8.07310486721988 8.14409489556304 8.43154710635819 8.50114727616587 7.21942260958311 8.11377036905585 8.54663091753333 7.56819988309454 8.59685951544435 7.30750388075922 7.67718167273797 7.88042293272478 7.86716865941142 7.93401142608219 7.15032421622858 7.95052013061129 7.12827142694624 8.57875860066571 8.07372204255543 7.7675595678622 8.0001123532969 8.78630531776506 7.49589587365254 7.88908400574994 8.07951246482749 8.05674893106601 7.3543173391968 8.07363988738206 8.71855846613731 8.44915355254644 8.72321070411839 7.75309139296495 7.16465980590693 8.37822572940497 7.35532086785598 7.84639895266926 7.49999440295484 8.08726689566874 8.38229402029433 7.27105212246483 7.90888231305131 8.04835452260577 8.17353765122615 8.49703248630763 7.41301369211058 8.79209827221563 7.80970641837486 8.6365288239024 8.19513011717271 6.99647524753172 7.91789422251939 8.17151277865002 7.70228888620527
Manes.09G067800.v6.1 7.12683775979271 6.54260640607089 8.25691938712357 6.69524649949948 7.69272298176294 7.32415627297728 6.58990883995532 7.18181686974444 7.40351082651965 7.58506611416527 8.86315766868472 6.24455905015178 7.01854609928894 5.91939165685816 7.41730267437789 7.98758985174518 6.18268932031744 7.09307852571351 6.38589037585369 7.77617448135075 7.30960036866875 6.69543059697004 7.28441001137427 6.06054558968728 7.59024466150142 7.86539328281124 6.01971993555533 5.42915965124506 6.30604175205766 7.40694484569882 7.05656709913375 6.30914115930334 7.21888495670773 6.33615274355419 8.05916103772687 7.57405550342285 6.22411909684271 7.31616888151957 6.97573275483304 7.50339686621557 8.43784974553189 5.98043179104577 7.02004982258687 6.25601684387601 8.04423016599487 8.70635687625156 6.23722014238677 6.67176484562893 6.37611676547084 7.28575882126545 8.03087577157429 6.28079229105357 7.87869361253026 6.18470259398786 7.15483474340771 7.59356024160584 5.8778767727052 6.99091994515047 6.90850385427577 7.74373509434727 8.44270714533874 6.50242556195116 6.90537545383673 7.97431623728374 7.12952793132789 8.52249126745363 6.04156451333632 6.8370807369973 6.09508152299207 7.14319921205103 8.49944116367538 6.39631179709646 7.55452384746297 6.4348456154551 7.16518753386397 7.46084860706243 6.31264761152445 6.82496794842329 6.34830758731619 7.86114152639784 8.55188990026567 6.41036688535562 7.00098814026146 6.40504545820995 7.82592068038978 10.3233626182088 6.06129797524226 7.32960420320918 5.84229377072369 6.35127655785161 9.16774874986793 5.54823511628016 6.67364707159364 6.39155647442693 6.50522654805199 6.22835237507036 9.31036259716414 6.55160259331166 8.5105454580657 6.5210875597274 7.99462877053745 9.79290526952456 6.24313527784278 7.28909452043266 7.27937825744538 7.40105401977354 9.51548547985172 5.81371974670633 7.08327133363667 7.0241741657568 7.88120709823199 9.44175944380171 5.87105881974904 5.9916722068364 7.41172583796575 7.25681685549339 7.67701420279373 5.22502356834361 6.92196977765252 5.80502789332096 6.77999525167023 9.78814551351149 6.20376941001943 7.17088294160218 6.23972276406454 7.84151683197884 8.5224547279826 6.12563554818801 6.87560603646102 6.68924583491618 7.05146581660016 7.88264407904737 6.32977994038375 7.77452995807928 7.23364547843384 7.43391571993305 7.85200044562009 6.21933417883844 7.1160411818024 6.47144577780105 6.7477157085119 8.63052933624964 6.00487678086809 7.94323013334775 5.76475098726861 7.16573375662378 7.87995569824856 5.95785154712062 7.55546574550815 2.59979625578436 6.80749652357795 8.39005996827412 5.66153985220897 7.10760020141068 5.8746699401382 6.38791176401611 9.86025237759293 6.47482998990041 7.52186757174731 6.71420791909728 7.97291715664357 8.22958744802531 6.32232280224194 7.63270192674849 6.73739812831201 7.21955340520402 8.52291758308183 6.2590556076075 6.05100434830062 6.4538608195884 7.70131950511198 8.47642880050039 5.99531521066041 7.94646719629868 4.97370326840575 6.03356520440923 8.40112446445088 6.22062199934708 7.5340615215922 2.59979625578436 7.21580724922643 8.69573917165221 5.46721746577179 6.57836532587516 6.22713773435171 6.83181313682228 8.26881666381429 6.26537409936637 7.7510671333261 6.43819259875624 7.52559777262407 7.45816942455094 8.37125761027184 5.97978267290735 7.37035192810904 7.07396929374421 7.1862725525091 7.6318246475231 6.69144580179357 8.5281068748261 6.87825778366332 7.57466778437538 8.15606734458562 6.49286476108489 7.59991267617263 7.26251158463577 8.00528085012403 8.50710489655769 6.27909921854672 8.29345695754203 7.21538382918274 7.54425481721947 7.14507045327504 6.37351326120761 7.83297773035487 6.45229507929429 7.45971021358206 8.49157364834473 7.03704348263791 7.75379381623567 7.13762543109413 8.1437837867521 7.93796640997379 6.78008850255065 7.34660292854623 6.87722790573742 7.68182931088884 7.7062587662828 6.73099770965066 7.61833684082723 6.08440891560507 6.91012431710343 8.94471483345178 6.87322764880822 7.82756230899952 6.95299308920237 8.12413038419202 9.70998965638822 6.53352407172594 8.3882234410482 6.41500736620183 7.99384913982127 10.8351153347571 5.98397325114873 7.99290562239424 6.8821530060321 7.36009852397493 9.78561388647012 6.437364251058 7.60159284026802 6.48709348499431 8.28829544844075 9.72230195068897 5.70734211019008 7.47903823919262 6.3932632192391 8.46449010523804 9.02852178913816 6.44603460067203 7.84892254045493 6.82600520545575 7.61790890784999 8.96468762025117 5.97053988943243 7.55415171615203 5.96224396689355 7.88563698624817 8.63917708553807 6.27324803703809 6.95474627447476 6.58475213834609 7.91385055634537 9.31149421485071 6.42052736617717 7.2421413873955 6.2613447580837 7.86018799718112 7.11875257968409 10.1946856269756 8.07453947152148 9.4905229248625 6.87302911525314 7.48363047300707 12.0624003970856 6.97371387961386 9.08412180017506 7.46177841205808 8.85886403410544 11.1498270721228 7.89044043444909 9.44027123495488 6.8845245087204 7.66557954933921 10.9332555147779 8.07030547603728 9.13422629549016 7.01295580521292 8.33925100582494 9.65885182118337 7.56484702400195 7.87272374266939 7.62506955056666 8.40319135347354 11.4068408490983 8.61029405704858 9.33026363703793 7.1607707458176 8.78631001379484 8.73682433628663 7.30869648483074 7.94002944968246 7.92386509073985 7.90774008787769 11.0152012046851 8.63931532398948 9.37085869948861 7.194584466911 8.33948079308152 11.1034196174919 7.8124441254563 8.81296391094126 7.40363998793091 7.867423090437 10.5299871795675 7.67747899219853 8.63420139079404 7.31044688244361 7.51275739496485 9.59587052943665 6.33726789346283 7.50591004002848 7.59199761307705 8.67714131673001 9.75461362988131 7.037480793418 8.46625253313197 7.12215894045151 8.99033784784523 8.30361267897282 6.13491658934598 7.25909408826636 7.99975769154812 7.84171669098505 9.52103015805267 6.71148196109656 8.50556893939126 7.0461276436319 8.37007716463939 9.02497088375693 6.76620877188195 7.734859178579 7.09894150713149 7.79671447006124 9.29933527952999 7.20830163894678 8.06783397899987 7.3622322718816 6.98498591291613 10.2405648407493 6.93240217186689 8.16050856709896 6.81561237678481 6.82227157513611 8.89712220929942 7.1766862234557 8.22078729553487 6.81685487436658 7.83269198096095 8.43183636487869 6.61435497414465 7.61457467480854 6.66556407846545 7.25816113258937 7.70741996965119 8.89379237221157 6.91671725631824 7.88356026555882 6.80950800669968 8.05634430816614 9.39520670365107 6.45736624541298 7.22143237605611 6.89016868723593 7.90663703772426 7.83490457800208 7.22129308729359 7.89659292541368 6.96195404733151 7.57846993882809 9.62707257230932 6.68082846831388 8.35157771327792 6.90800375787977 6.12942691511825 11.8876214187854 6.98807466479471 9.75863410503708 6.80904096727173 7.93053585478816 7.19637996765696 7.05314931195632 6.92202398782449 7.14456667524829 7.98993567057268 9.44217674446413 6.25164322488632 7.68113760679874 6.86902690197052 7.93086566029826 8.1772967570259 6.54035893169033 7.62929847678124 6.47917249267887 7.38355181936777 7.97446409319777 6.22965179622719 7.39171304394478 7.22896470061946 7.4163289456557 7.56694585608822 6.68179662902214 7.50803664715365 6.24656457274911 7.85860885260928 11.2818489269905 8.181815744092 9.90269466185781 7.19592013402835 7.23099120736387 11.3869605318239 8.90528585005604 9.53411724541136 7.03461610896394 8.02922622059181 11.6710838058949 8.04946315849388 10.068125209185 6.76153100353451 7.07819954824071 11.6867637664741 8.41228029076776 8.65790177350017 6.95268073074695 8.42900036996697 12.1463885422215 9.07121046888951 9.18284400065906 6.94245545278575 6.82414450158028 11.4292912299944 8.26549105780075 9.72010034310902 6.82972125375795 8.27328721750631 10.741768272207 8.33241475303922 9.75119103234035 6.27625963162945 8.23005237902826 11.3574331014281 7.65282415457169 7.07020313709023 6.92372204716897 8.42619893654778 11.4263550768103 7.9537732387042 9.69801862811937 7.05458249215956 7.56665953920395 7.29884992840997 8.90757532403818 7.16972911514808 7.16243912237595 6.74434295280096 7.51743363836875 9.81294249269978 6.42488345871948 7.14171876392683 6.52104632268945 7.69246100747077 8.35780316848101 6.32000652680276 6.58059211532604 7.30525311268646 7.58362158684605 9.19964530390149 6.3811581025713 7.21700520859187 6.88121692015457 7.71790794282691 10.3860189642411 6.61607005787706 7.29368439649885 6.84456886169563 7.16538187173291 8.35212795171016 6.4918254702087 8.73136262218447 6.737268627979 6.15627441266971 7.84970397891059 6.62146368915403 7.07931241535017 6.52468109470266 7.35896252346412 8.5442184491677 5.97801175358469 7.20311831820191 6.51877320017942 8.37205593005798 9.47527863012143 5.84841653753154 7.81791947429714 6.60590226308407 7.21863025460532 7.95764014613808 5.7491603044465 7.81196023086222 6.78942297775377 8.11257160859419 8.55484389966887 6.09291827113812 7.34016154858817 6.48922607617606 7.82957374281907 7.51111851351411 6.62751739552268 7.07775336877016 7.35606067234329 7.80118240684588 9.81803924937049 6.80599489112286 7.57890444282729 6.31592359123264 7.26962554295789 9.09114705308432 7.19873580517613 8.5094147868936 7.41546354894544 7.82677091872303 8.6179794704445 6.10275945780578 7.6581923373885 6.73044253574844 6.73052438330123 10.6343494489403 6.17929702001339 8.08648346056118 6.296679911315 7.84090077602457 7.98995220956711 6.67961134065695 7.7349413658471 6.24292066096314 7.99499337210756 7.91250772002988 6.31383105284829 6.98234185119805 6.39917138292355 7.13248694446128 8.68244931454923 6.2710899673373 7.36230049621461 5.49830732541083 6.9826460410677 6.04301817183554 8.64810003362788 6.03718811523669 6.30862308931498 6.59045162947872 6.91437775222116 7.85559875693528 7.55777583517761 6.97004957216557 6.17483505805937 7.15587708346379 9.20644922285424 5.77483515942501 6.61895315931626 6.49918971692823 7.0363983352907 8.78936498545262 6.01623041557307 6.85563715423516 6.30247695672755 6.75407352716216 6.44964828370427 6.2371838884008 6.44118466811673 6.27078391030705 7.2616552789626 7.83338464999235 6.06646750157333 6.50277059345955 5.95778848366149 6.75621167521783 8.50259553589614 6.29325287305193 6.89421837522635 6.73250634244406 7.26798546050285 9.03523424860822 5.44755541104349 6.77840882603406 6.11051297610094 7.47236084953465 7.7750140698453 6.09223304155674 7.64656381780156 6.65369051549124 7.44096397147004 8.95454248066404 6.5569389923269 6.75637451103352 5.8746544173089 8.15672906226114 9.18963707015886 7.69848897975308 7.55438404155184 6.00051327623315 7.20356667307088 9.94678211311972 6.38676229252117 8.22552962365903 6.67783679638668 7.62236306319735 6.74911522245637 7.78322309978428 6.16847307301605 6.83605221600384 7.29404192547467 9.3976568856954 5.67875247083348 7.11021420147902 6.42626731351355 7.31076888209621 8.39603245434289 5.84925975859676 6.90765595148242 6.06665838348724 7.16547157918619 8.81521518227583 6.41651193958701 7.42345035645415 6.2484307966999 7.72756092925244 8.78113719619071 6.28023104010617 6.79284567594603 5.66813901882745 6.85999403745706 9.36032148916106 6.6905717049744 7.04990339612864 6.9969987047946 8.03612193481546 9.60928977685818 5.66832519039415 7.28940378158763 7.34312127399535 7.22289786295324 5.97156593235833 9.43526800449166 6.2460454835207 6.99671098900684 6.1448114836627 6.77861431862747 8.78420410630732 5.61396393486084 6.66427178999703 6.01653143822659 6.52176671979639 8.05572607423567 6.06769226885529 6.94986372653312 5.90911586214388 7.88766889214898 9.4268392915999 6.36924288440824 6.45421017971746 5.94096726404279 7.16504198155265 7.8798318615356 6.56008097854435 7.20748208455553 6.67603906348695 2.59979625578436 9.53988145868278 7.42227970722944 6.38535461753318 7.02991114511569 6.50677533880873 7.56787450036411 5.93046955304012 7.08047638396628 6.37708816737572 7.31880203783952 6.95488601180879 5.76566712466056 6.81947830354867 6.30930082854996 6.18876340838466 8.66302675852488 6.29878511251759 7.31021865899293 6.3245500629013 6.91538838309063 6.71054127790224 6.11094685922402 7.29627651050491 5.95443543323104 7.49451094372943 9.65549965552102 6.64914225420295 7.33651519652839 6.73539930608833 6.04039551937261 7.88909255451223 6.32501241716186 7.47670243750864 6.58828400370559 7.32548997420437 8.29798337744819 7.24236335352308 5.2231151742381 6.8483353299824 6.34127604224988 9.09043859627516 6.43257488066461 6.82144075231658 5.82171565111307 6.33632155523018 8.39372702787731 5.80859816659081 6.9579440590899 6.07523959788873 7.79902232801711 9.17825257291587 6.60781351439117 6.73837428730269 6.53065394368351 7.58973064509365 9.24145189755253 6.48049747874896 7.01319233975183 6.7742670766576 7.17579883656964 8.28029655978157 6.32886368785282 7.09625349154167 6.23134169251515 7.59737240051524 8.51986042172521 6.02308158843763 6.67189097719426 6.07348868486591 6.7534833126234 5.8240914982668
Manes.09G067900.v6.1 4.32109525662576 5.80522515606034 5.49352068271838 4.96676302215314 5.79495373500509 4.861078992912 5.41007811396728 5.40750289282642 4.91307838816141 5.58180204155515 4.88410264477067 5.94739157101273 5.52726908981943 5.69762393728971 5.45597317685554 5.00579116622254 5.62995459600596 6.11852994097138 5.9160397257849 5.98544563144945 4.05116130950641 5.03084299439211 5.36451244726087 4.78167921861277 5.15146119147641 4.7420484046929 5.25903607346815 3.79297901267061 5.72183282249433 5.55048807986217 4.08082635425553 5.08703660848766 5.22470397617409 5.4512503801907 5.22863845664273 3.84165578906164 4.84530951934796 5.59183978169156 5.34824383107674 5.41467545702252 4.83701052737507 4.93024416788896 5.74116718928967 5.61443049187061 5.53197144817004 5.54115515522905 5.64932319024062 5.33506461334569 6.59335615191083 5.55611884497258 5.09402413776483 5.17533021456431 5.84060726856938 5.27109351407422 5.17223650721223 5.05086839134677 5.06684326123096 5.97695281266623 5.26908298647125 5.57050876578041 5.74385180605227 5.3243735459657 5.90379079378793 2.59979625578436 5.98536898052628 5.34762504855024 5.48045296723035 4.88366218853189 5.75011160479602 5.4910547368989 4.87496371871707 5.45815562383621 6.44959689264354 2.59979625578436 6.1775680108337 5.29522213893672 5.60017785319706 5.09185086669372 4.63768944548833 5.24633124407731 5.23665686480713 5.01281322149985 4.92862203270793 5.4455381268029 5.60540659164183 6.06955825540698 5.73586208454235 5.42816109707451 5.05258801391936 5.65860329324914 5.27435368116796 4.7884396433072 5.22452967614364 4.84427727028301 5.6713578930303 5.84680225537919 5.2256329824777 5.14987654376724 5.47564203733107 5.21284262246023 4.96356679224171 5.11566951207597 5.30124296495483 5.67414297121944 5.12862405186618 5.71365868493469 4.74693382472409 5.29404983122825 4.84129542373961 4.97724608335953 5.51392836161506 5.43555818054555 5.0189425465449 4.91131251434379 2.59979625578436 6.26205431486038 4.86475973326605 5.16597404384671 5.62906539893843 4.85996026387229 5.41952572481421 5.23567773195196 4.61481052410876 5.23234600409064 5.21081574063983 5.4773244400713 6.3661105645593 5.33362051901145 6.00810203787549 5.37214958456468 5.68159250713464 5.37550478234049 4.80756834486053 5.03702083271688 4.96164833030015 4.80039113917993 5.48021103960031 4.83841439940733 4.72772112286028 5.48255742298478 5.19062223642374 4.61074341600959 4.82702342594227 5.87430374090482 5.59277706241235 5.44861311056881 6.18011961565388 5.70837327723331 5.75961711715709 5.63881424190592 5.43779482447609 5.51846884670823 5.22049061958754 5.37368948009453 5.33349307518568 6.04304373620627 4.42840321073847 4.86937848385996 5.04020973837454 4.66901894411565 5.56935298987039 5.74589410993687 5.43779295075809 6.26544834699273 5.53769944004679 5.68032914877312 5.77730524100756 4.80960760815208 2.59979625578436 5.21811026774959 5.16469232143236 5.29125079209926 5.08308142471467 4.99305726128851 5.7925487497231 5.16387975668221 5.82210308333042 5.23138189556226 6.06698545191135 2.59979625578436 5.75743457353072 5.64165005949145 5.65187713300755 5.62023989634999 5.65808607576387 5.93867079214039 5.44922865612732 5.17106709116861 5.9835469194098 5.50824041999844 5.76908346288173 5.0143788172177 5.34206474065439 5.78141004451774 6.16022211985657 5.97317015126931 5.7524485925558 5.30041941683254 4.93017861567431 6.25453059989284 5.72882721674017 5.74356462064778 4.37805582473445 5.30263383014656 5.30173004624146 5.09907451419746 5.1171655941743 4.69484066578449 5.06476054701463 5.45443258944339 5.49920120628987 5.68284184786415 4.54990356490969 5.12152224806092 5.69106850716644 5.50152536405775 6.00086987117995 5.29236510721722 6.15687126602615 5.68181262459521 5.80334276048795 5.76427125439167 5.20317243902728 5.35409499871351 6.63877841760634 6.25195972983183 2.59979625578436 4.9689602844379 5.87583798697903 5.67102628250029 5.89689753174875 5.75621741872886 4.9591352120144 5.18650661102511 5.64298485239335 4.89944795279615 5.51900794160429 3.89979400114707 4.71620288539845 5.5832849251011 5.69814068693291 5.37876080084321 4.5578952289311 4.57606863239926 5.68375531381172 5.2441348165488 5.4621526889856 4.33900063062576 5.05969967158897 4.98343061641642 5.52615160827634 5.39306020231958 4.2493057786798 5.18146284572153 5.62790707148691 5.18121252779725 7.41906365288005 5.01870289228854 5.00191441863306 5.23313011847997 5.36210912197921 5.39757782242223 4.11646012616742 5.09826466720915 5.30444911146329 5.07483761952386 5.4348832233584 4.39688479294057 5.21907849693512 5.01044847421815 5.35858122073822 5.26567316170617 3.90188314019062 4.60155135926993 5.20809344921748 5.41995695226602 5.14447051100678 6.23259248789457 6.36648207230017 5.20743012283032 5.58625176558339 4.96271018990143 5.44469667519391 5.36512103490573 5.15505611738613 5.33742738568492 5.13874190871012 5.41844305390771 5.72550432189772 5.39975901715797 5.11713150240576 5.18724138143227 5.39795006763653 5.22281250005808 5.41760349071344 5.1864749005933 5.0509558745489 5.24668139891075 4.86397593901368 5.01097748807207 5.33383013195843 5.41229738221234 5.18737126039594 5.18912451886101 5.02990520567563 5.57491816864338 5.31059673060415 4.54184139219149 5.27859600798657 4.62558517334317 5.92876924629817 5.20469588115738 5.14491565350895 5.04186315814743 5.35321750390411 5.67417178632729 5.14468414722131 5.22525420620489 5.12148230517195 5.60761433906444 5.76227138860014 5.47370304576176 5.64279177203214 4.71810404312037 5.19135295210104 5.75979300258257 6.10041815757923 5.46961255827143 4.80354476743138 4.57602739872608 5.17097632349424 4.87856729320365 2.59979625578436 4.62017358534514 5.00318718146705 5.84403437632906 5.12277265414267 5.52998207543812 4.60115349631999 5.20502333596596 4.71873361118302 4.54807081784639 5.61492244176719 4.65235052130321 5.22119492260485 5.14741890498286 5.50394225193383 5.40475360965315 5.0847362098959 5.00228208208766 5.67544363695146 5.56819380122722 5.8486385735912 5.03572592487956 5.03041455750552 5.38581320167703 5.88958760673177 5.55202248776728 5.01909638469169 5.83455687392473 5.29945159784469 5.05970962099685 4.87281720386877 4.53891582127765 5.6857023268581 5.75256007165491 5.34439457766603 5.67913342740748 4.66487320277313 6.11012651387433 5.9465482066722 5.39146370730564 5.92290042297443 5.42729478098563 4.49257375705548 5.07454400900067 5.40062289294417 4.90472534149054 5.84575120673643 4.0336414342674 5.4779490423291 5.62674619308573 5.47443709476872 5.44729090366307 4.59517568161447 5.80282903355148 5.15089877528411 5.58227272137505 5.42663173919936 4.65292702630069 4.97835923350248 5.53260901940399 5.41793657417163 5.98784590099395 5.21412856924968 5.8462416881157 6.08536943490718 5.3933353599709 5.93812160845065 4.36533609943922 5.06392928955458 4.5224403845822 5.31061188375263 5.66529824761144 4.63861677249876 5.09979722203493 4.81111689527169 5.62360263166676 4.86496582476043 5.22173989884001 5.29246820410621 5.43888013981882 4.70332573364266 5.40976869087692 4.15255087913359 4.41508978927913 5.2196665594305 4.82971573799936 5.10223852419641 4.63262085980325 5.04405333209712 5.29483350702237 5.87699483212846 5.70057397507566 5.72774666531609 5.93838086008136 6.3626512601624 5.80673611511464 6.23820454611461 4.95788546102352 5.4012448227404 5.3890881950816 5.54608385498358 5.63610595466618 5.1055831670441 5.61979197648066 5.68812542607779 5.3696059991699 5.92171881560036 6.14124121992577 5.86113110471967 5.27904483386043 5.2844633165029 6.12533753755921 4.47308998481192 4.91438358914788 5.50746789153317 5.25336721426964 2.59979625578436 5.5629303018048 5.39465835261959 5.76104273755049 5.63268094161084 5.56610313771133 4.79357374935501 5.42127871451484 5.81339237590267 5.08925885903411 5.71712091402139 5.00413727714343 4.93230833082211 5.78482546514959 5.44015691156705 5.29389195732568 5.97889355406909 5.61848115551124 5.53676714702905 5.73742333858497 5.77393270204404 5.79366617328255 5.88675420214687 4.82135172969161 5.42987341687593 5.34911848605458 4.89342327829361 5.79565609028471 4.29276956575979 5.29676315626703 5.21914161800653 5.05156483539776 5.61184897777476 5.80644953474127 5.6442970679053 5.92778154044881 5.98056745411889 4.17477670351442 6.3811581025713 5.16968172724614 4.70314904124276 5.26807346091733 5.43049299295146 5.53778001788582 5.70503005427111 5.4017431985669 5.56499047555001 4.40103207344144 4.99738779845608 6.27369963242384 5.35563911402906 4.39510104592259 4.30558666440505 5.18770779158332 4.64276941822099 5.6680081592965 5.54022181745156 4.69532872291545 4.61906616741554 5.07640998363788 5.17192791565224 5.52676629447466 4.41511020168577 5.00082487669485 5.49070222624229 4.80426732171673 5.36512752408513 4.35700291707143 5.25611846682633 5.73925353966504 5.14993051625028 5.11713982048838 4.58814280976913 4.59305654243242 5.4873041265573 5.49477513827181 5.64863753871411 4.92472015546108 4.96705198712401 4.98153723500313 5.29325863473296 4.9393687978981 4.62401798803585 5.42888207051938 5.17075776092182 5.08772213427016 5.31799968083061 4.39183815085706 5.10883994410219 6.34012479291664 5.2615018058137 4.87946895761204 4.75875710156399 5.31352572461817 6.09164412970904 5.55000004804775 5.00686417885714 5.07882525784914 5.01457918910314 5.97130024816928 5.57005265546148 5.66546607171239 5.31097958012828 5.76750920314311 5.77025739452751 4.99350654356429 5.79031804386999 4.58000846260468 5.90265817318775 5.34274096772296 5.49964772601421 5.11268897783115 4.27133060895352 6.13869061836916 5.48173881067407 4.94810103140986 5.12359690765511 4.78230111937372 5.75731070255339 5.45114716297378 4.91761947551038 5.48988356342897 6.01509647055227 5.77555119994654 4.74399541057762 5.74041194287618 5.71118802287302 4.82044562153253 4.92955875856661 6.95891199026984 5.3956279899116 5.533775656182 5.24575162728804 5.23543048194807 5.01130485999211 5.60172976525373 5.59697052889504 5.80743291211673 4.60766796157225 5.57930530641541 5.68242353909485 5.67101712220437 5.52591641944579 5.3560357007383 5.66707724371652 4.85553184670136 6.21412836860856 5.83113246547804 5.78275108317999 5.71136428930565 6.14678860012874 6.23249514228486 5.1761890434456 4.8214399509088 5.39045909236585 5.21543855693719 5.79409029381648 6.33022400202186 5.38669903450349 5.5740256503147 5.5688395409875 5.12021846696459 5.16023659298614 4.21709244176099 5.63097990813658 6.21000490843862 6.11112948220551 6.23251455187885 4.35160983996017 5.45667075841334 4.99405031376603 5.15888063434543 5.69582952758111 5.09952421119945 4.73225711232393 5.87324375336757 5.5012652829724 5.55407310417653 5.44966579975404 5.21631662540804 4.80197530684986 5.12126944497535 4.98574003949392 4.30847730210854 5.71497026779564 5.60771361915573 5.23130807420361 5.50053914924718 6.42539569248954 5.69163448521031 5.02890370927168 5.31441673316607 4.86421751440031 5.9328856643288 5.62527013950577 5.05110783883578 5.68783797252025 5.54165102599121 5.3043671176219 5.55723282849976 5.62246651464688 6.65126719439545 5.60092829600791 4.88394475000689 4.59925895333182 4.8956933559896 4.64699933417063 5.36789235352678 5.62436060025866 5.66832519039415 5.12378955456286 5.16640622195084 5.69257865711637 5.38517471988255 5.41386988540822 5.09233051422524 5.06111020858059 5.18215969055368 5.47394222094636 5.08458287460306 5.70720941670903 5.07340988838664 5.0644356929507 5.48401483519248 4.27913665874054 5.0149349071867 5.40543120465856 5.50439987998719 5.80790392664051 5.31243781573439 5.85797129741083 5.21437362175357 5.82905594551981 5.4518166567678 5.21579669303327 5.23872947033017 5.26520992654999 5.21879922922499 5.37325073172936 5.41376154196529 6.23808933028928 4.94156638187161 5.50035941480492 5.01567714768602 5.14528943166109 5.64931765196575 5.14719561311967 5.93019548789076 6.02883533617234 4.79739005845367 5.20562905569052 6.18541895122495 5.57436241675078 5.96184971663677 5.99073460314248 5.21954130522621 5.96160295442509 5.17013404944019 5.8003450754205 4.24449899561922 4.71199249868173 4.98314930138733 5.47799060450277 6.05559381855821 5.25794863321389 4.74776381899269 5.12292951098428 5.28751665212038 5.51039291943255 6.24699992086323 5.49632926822097 5.00990293243294 5.37807007204614 5.55403601638499 5.49533743368424 5.55573659160172 5.53228891480301 5.8287832325247 5.65644446699311 4.74209786124533 5.00055228320798 4.50195814649379 6.325465103734 5.61718699193481 5.29014173379902 4.95140650900049 2.59979625578436 5.20889470999338 5.10001688958949 5.12500895707684 5.71053916974788 5.33393428363026 5.56522210473383 5.62969663294539 4.89714338912231 5.44403848952583 5.18374802559925 5.79397343767065 6.18556222116635 4.3453188542655 5.48579387494391 5.12413069691545 6.97264400250666 5.38985309910719 5.14196642955917 4.8769265700866 5.95441794997371 5.28785839778146 5.44519752829221 5.61946629250731
Manes.09G068000.v6.1 3.67536698515891 4.42826423694023 3.3403720198218 4.88646024446336 4.45380929546481 4.02067279250175 3.55539340064342 4.2279875073369 4.85171988138348 3.73003826736833 3.23734708650533 3.48120591205738 3.62046441831223 4.22337503517072 3.67292777971638 4.82251509606364 4.74732202935507 4.25595750004627 5.77850426810925 3.52689480351742 4.05116130950641 4.77447020724895 4.52438527472396 5.22231306856646 5.03725754256986 3.96240462963678 3.93938502784833 4.04230324729543 4.81928758069193 3.50726921022951 3.9352190520913 4.21744849955037 3.85207335137609 4.52989535021608 3.14570398518928 3.57314526813464 5.22977046003805 3.93637030314106 4.29603853319914 4.01109846268407 4.39381909406622 5.58886215841235 4.82067963884485 6.78150521471804 4.46651018997215 4.61486118224033 4.81033256712166 4.65789455379452 4.9586921819139 4.80756036272267 3.91442276629907 4.81483253646887 3.1269057721942 3.79008946478835 3.58452961246909 3.76180760438162 4.22406346352043 3.82942853835697 5.81484968262192 4.07298423659243 3.25634658216568 4.64903236342113 3.31285807433133 2.59979625578436 4.10998502064306 3.14237346324655 4.640465388562 4.00432392223144 4.74105906629924 3.66434419373759 4.14140926066055 4.54118081748819 3.7753725235791 2.59979625578436 6.68532535067205 4.21477962923793 4.60530766047333 4.18640502882597 5.36270135259335 4.14619454260098 4.12548358498649 5.11820552747997 4.82857451874254 4.4586149668139 2.59979625578436 3.66741940896117 4.95214723689953 4.60436338623074 4.48142465532244 4.09951956387714 4.13225427943419 5.77838162614445 5.64351531792639 4.72119639530711 2.59979625578436 5.39092330953209 3.17403919595947 4.37443618480215 3.98023533405754 3.94263143811796 4.18650763161367 4.21070890460826 4.07092939277568 3.54365946573046 2.59979625578436 4.58590223632527 4.09179637093658 5.0062500000183 4.09638608810693 3.34271822740328 4.74658779247059 4.04294978892074 4.03888464836082 3.27950361820524 5.67228931414433 4.90123100346765 3.96159561599773 5.16597404384671 4.82881001670656 3.74712202708874 4.62341780957912 4.48992006147171 3.79221425607642 3.79545278377254 4.46137613921194 4.1476088071998 4.04275430652555 5.06258954548781 4.73248058554761 4.68869426636497 4.60083115595009 4.6304344826418 4.29495883722318 3.77167773008559 2.59979625578436 4.91147065068152 4.0977347290974 4.76418788745711 4.8152637192013 5.1378696202782 5.41247119137443 4.16770549011929 4.72282018239967 4.77767531044133 3.70924260071793 2.59979625578436 4.85457252484581 4.69803003091228 4.6510159810407 5.63881424190592 5.09151756381241 4.47967284606423 4.85868934543002 4.98192567659252 5.74407095863511 5.22277015530267 4.60232729675637 4.40543659329514 4.11259858698007 4.4109233786961 4.32608241706572 4.17632700804572 4.28724935013667 4.23516190815129 4.80177612577726 4.86825777150921 4.92804636670753 4.53145890799324 2.59979625578436 4.94870026898674 4.94227373694043 3.35411837759803 3.9506114186153 4.14005252362322 2.59979625578436 4.35643262687796 3.70830021421705 5.20039296971054 4.33110671989812 2.59979625578436 4.90781156773918 4.01609551585637 5.93571561338165 4.73832318338617 6.05788702935162 5.33156649641089 4.05133681080587 4.44004967749247 4.942962905518 4.67693620890435 4.45535680700266 5.27362853699531 4.11610799124803 5.27339042418415 4.57616353507376 5.93911955424835 5.8452422154345 4.7063809867703 5.82982830589176 4.80008402530451 5.58042301378641 4.80625275644879 4.44796361201042 4.76927586411218 4.41906452814217 4.15385049941276 4.9995693051062 5.53590928252582 5.49094047492502 5.55958040568764 5.91341079392632 5.85091457751877 5.28155986456941 5.03162339501656 5.96441395191306 4.91243137989044 4.52987790719428 4.74843242404579 2.59979625578436 4.85569442913358 5.80334276048795 4.78396455993926 4.54909591238994 4.79483354956899 5.58770905345376 5.91110294091872 5.3297934882194 5.92462693111036 2.59979625578436 4.5704620566964 5.72662455032703 5.15473623887595 4.83705253060116 6.90750382661184 5.59181522269751 4.39879156557115 4.67137692233381 4.38500788950251 4.44974705565716 4.693421589324 5.10323346534529 3.87599515681154 5.53621760379551 4.11249792924364 5.78021801114795 4.68599228095206 4.31647621367309 4.33900063062576 5.05969967158897 5.06958232505761 5.00785021075653 5.65685565584026 4.77914187981639 4.86987948462519 4.63565562135954 5.41712486975398 2.59979625578436 4.36023435280881 4.77939764540552 4.60506504488175 5.59813749916047 4.59937387048818 4.84133243690635 4.60265160308073 5.05633814912518 5.41037511189612 4.97378564951748 4.53405415198868 5.46400986440023 5.23688938188358 4.53258595360635 4.16861656449387 5.00491050682109 5.13744551811579 5.30798090740035 4.72853332148549 4.27276410264033 2.59979625578436 5.40062108789936 4.53265738187991 4.79027731319503 5.15154603973663 4.3042091593446 5.31177507147722 5.11350091678415 5.64876351880088 4.96349539597305 4.57813860697468 5.35241958008793 5.46706019929455 4.78321174511632 4.57758780716556 4.50342570273363 5.55396087758174 4.86219618337079 4.75869304336776 6.01524137222707 4.53872184906963 5.4164699911531 4.74875719043449 5.42167276245177 5.22971468893555 5.013948226177 5.0474424414885 4.74248915892723 5.09410946156782 5.81669621295044 4.66586370182422 4.18285928066392 4.56976644489755 4.51512782457162 4.52070223387981 4.63861855199785 5.64485426984046 5.63473445001752 4.67568692870387 5.10148014536106 5.49947523755711 5.12148230517195 4.70335917168752 5.37621098978317 5.3594950090242 6.20828013290253 5.00119060058552 4.83223615492475 5.30253075792956 4.54739245581845 3.77040547355181 5.36416532655693 5.56567548287763 6.23508332320148 3.36930499807517 2.59979625578436 5.55098859867968 4.70341148927774 4.98998809320921 5.2048380910696 4.48646237601561 4.48798103486455 4.40030606505052 5.24907205394158 5.20192304598811 4.7821055642431 5.64430880010199 5.36713365182628 4.99305385821328 4.89395530823601 5.26248308279148 6.03736328729227 4.94129349227912 4.70507215152678 5.42439271064753 5.59318138628385 5.59761206875244 4.83683826319947 4.77915617599388 4.28787025288968 4.39114898500398 5.47059839196999 5.52261634481444 5.43814501320013 5.49715029610367 5.14042985057318 5.19075923653091 4.7978051893224 5.29549145383335 4.48582666147482 4.3996261158246 4.27897200285959 6.14862945955431 5.04673475862742 5.64974786732292 5.63846871378097 4.10489660982896 5.13409239732633 5.33456917217962 4.76751891624783 4.99715302222234 4.71391340395437 5.24277425613784 5.44877047437651 4.43354545015942 5.26601259747844 4.45993186670992 5.31330386261509 5.88935517295046 5.46702787710404 5.67631156846426 5.35701957578819 4.60294023994107 5.01847526159803 2.59979625578436 5.0739179626633 4.92523310772865 5.64151449865289 6.33513874419303 5.09604248141312 4.78558766417918 4.6732343999187 5.74964290187161 5.88432779837641 6.66720268618809 5.83448503923142 5.62937909003129 5.20141415270396 5.30742529430905 6.15861343394493 5.55134431744365 5.09136154385233 5.50283814688272 5.0145516921491 5.56620403678599 5.96335006911448 6.06615007987986 4.9176803869693 5.134616871507 5.59618436429266 5.77584436240407 5.55826228965352 6.22349946199416 5.35514559360431 5.58287610300862 6.59740957585582 5.07622550731029 5.37575565938937 5.18677460863694 5.83560379038634 4.95704168525911 4.22259564920708 5.8954835281217 5.4280028923171 4.9534636389059 6.10012519788843 4.96575772834121 5.226397006992 4.96817562892395 5.40069575858756 5.3696059991699 5.26032994963733 5.4612715344092 5.57361788060114 5.34981772792848 5.68262013005968 5.81166784256791 5.94064058901849 4.80929844741571 4.87133316523019 5.29462173009263 6.58999306620085 4.81324694163309 5.29960846455705 5.65040660415456 5.48872155870895 5.24892027467667 5.19061462281382 5.21698974112947 5.48127098279922 5.53451572160242 5.54326448219106 4.95399879040777 5.23192221224737 4.86082269591132 4.63643546210077 3.98842016332399 5.17912010139442 4.84145466895585 4.86653471350228 5.40270603557812 5.96968450744384 4.84495690971112 4.90514754377475 5.10090046770084 5.00930799017287 5.23485080506663 5.06377589075699 4.4972806237427 5.02773195936338 4.21584791522146 5.47677214964383 6.45773633495198 4.73019107509972 5.99453496821254 4.21247218570644 5.79263965657705 4.59837302260613 4.94773957185925 2.59979625578436 4.80725427138208 4.70314904124276 4.00858795385156 5.11807210662579 5.07542499179169 4.78496944405414 4.99697895446244 4.16840704890486 5.47904007476992 5.48717835890407 5.05401576658426 5.91667881964571 5.19827687583516 5.52966567723615 4.66018302340382 4.94637574949945 6.03595923591417 5.6398509954419 4.58539686869404 3.78036332938571 3.98751603335295 4.30791017961941 3.9303733531365 4.71960301337875 4.0313107325907 4.76611016606076 4.65701709879429 4.15101044139279 5.16086403007488 5.08659543150866 5.43613964458649 4.61945725433758 3.83579104032561 5.1358350264518 5.00568851949649 4.40569546750971 5.31114512207556 4.89861572182882 4.55675022863163 5.24868445551247 4.58341587536467 4.91063683694275 5.08392328328454 4.78782449933687 5.10621168726121 5.35717945134875 3.9038104019183 4.3634985486057 4.95408196856633 5.0735019820981 5.89783670182835 5.41986698776308 4.93420445714754 4.38151308295947 6.22462696046767 4.92229256405774 4.90457310691393 5.41735629026965 4.07666074946285 5.82069886014554 4.86821802224127 6.24635692097496 5.05585308950901 6.28821280614231 5.00453041978863 4.36326495310883 5.49696505324469 2.59979625578436 3.32590215093667 4.46762045722302 4.26372928251054 6.42666807661079 3.65087979903062 4.44628816343821 5.4620947065964 4.13395761531777 5.12915310395694 4.60354323880046 4.25445110373723 4.74104416413395 5.50217651169116 4.78290624809597 5.68798474333576 4.75718686771069 5.30025487034125 2.59979625578436 5.14633944165104 6.37438575663059 5.34467992159646 4.17740592806033 5.98877837774352 3.98141560807269 5.64047544519666 5.72038793936989 5.23543048194807 5.04607214570066 3.92787004180655 3.59858560637233 5.41411010055572 5.22071864967778 4.80882801883897 5.59614039656868 5.08479142381335 3.72261112057527 4.36697317802278 3.74273619582067 4.26787526417497 6.49687943158474 6.03725209510409 3.71287232000139 5.75308979468644 5.07729699991398 6.42801416257999 5.06128230941163 4.6992480643737 5.8143831021116 4.64676654271707 5.10504447911872 4.86360446955157 4.4749090681306 5.62747688538441 3.8336428529929 6.26411457503634 4.51392783465009 4.31746049052481 6.15931574726566 5.06354201568109 6.03660403452579 5.6090710313919 6.05561319859951 5.45667075841334 5.37981769015489 5.47557685892641 4.90286392788776 5.67510849496896 5.44887620498863 5.72250702710484 5.8845135558229 5.55407310417653 5.11442485707068 5.99159582542454 4.18111601721335 4.82361617694618 5.72440515974775 5.38503765925916 6.03362999958947 3.76244400185774 5.4698401166578 4.54103860342297 6.57397310205948 6.01333792745828 2.59979625578436 5.21438627469635 5.04975279712585 5.23199749300323 6.09926780713687 4.48890652180464 5.66390416256681 4.71700595770107 3.81894487985072 5.52307274837412 5.50971582752274 6.76063584670231 4.45158261364187 5.52780746557118 5.70914600357963 5.25738232389206 5.49644553311944 6.37636076301485 4.08289655961963 5.66832519039415 5.92782364130986 5.43596346382878 5.3091396780838 5.8175137006661 5.46975442471011 4.67316859480583 4.75633600116306 4.41668109819892 4.23407625484925 5.69645061896891 5.92930460003312 4.00436784457803 5.0644356929507 4.1384687503749 3.75271796694547 5.52636294972025 5.97715906630663 5.43216662134016 5.50545106377994 5.05372925045501 6.26917518044358 4.74120872408866 6.95824952568518 6.46996955048115 4.29216753973962 4.86120899579474 3.89790017897881 4.77138373522455 6.17064995199924 6.01431213063074 2.59979625578436 6.38535461753318 5.50035941480492 5.34308268365925 4.77679392947842 5.29711017794728 5.35018914980558 4.3603702095192 4.70409069279434 5.02387040058576 5.4094047139867 5.54285914193448 5.6723942620533 5.63784847407531 4.29555692797162 4.75493848449494 4.82642960370641 5.25313575882273 5.01035729891254 5.536381253164 4.71199249868173 5.61318644289048 5.51532089992591 5.2721913730253 5.65398259298817 5.36285570289811 5.64227291958361 5.34652112337776 6.60595712705436 3.68182989929518 5.70081142706432 5.70168955993144 4.33211993851995 4.61371584067525 3.79558990087403 5.83055477439478 3.51041138144057 5.96204643642555 4.55948059476142 4.98568716527776 5.22641799863132 6.11125502102272 6.77047197662722 5.90675386786896 5.08333886790613 5.33492435115539 2.59979625578436 5.43751192058847 4.84110733217122 4.06483944005335 4.97389585432047 5.20082545571128 5.38508429362389 4.04723583162002 5.51055814050333 5.55714998767452 4.01419061054609 5.46958200208815 4.18438239810323 4.39978196547875 4.99947546223112 5.55613332223111 6.84531489326083 5.30431856690523 4.63496119504065 5.39578617940911 3.34529463786093 5.56659037715875 4.9278689726653 5.78112324992391
Manes.09G068100.v6.1 3.53645259620206 2.59979625578436 3.63623345934343 2.59979625578436 2.59979625578436 3.38078536465957 2.59979625578436 3.11445218865464 2.59979625578436 2.59979625578436 3.37755019900241 2.59979625578436 2.59979625578436 2.59979625578436 2.59979625578436 2.59979625578436 3.35405828690082 2.59979625578436 2.59979625578436 2.59979625578436 3.2129912889402 2.59979625578436 3.34744421400159 2.59979625578436 2.59979625578436 3.58052694302842 3.16295777007222 2.59979625578436 2.59979625578436 2.59979625578436 2.59979625578436 2.59979625578436 2.59979625578436 2.59979625578436 2.59979625578436 3.39941693038722 2.59979625578436 2.59979625578436 3.27237941274458 2.59979625578436 2.59979625578436 3.23286364701414 2.59979625578436 2.59979625578436 2.59979625578436 2.59979625578436 2.59979625578436 2.59979625578436 2.59979625578436 2.59979625578436 3.11136424535262 2.59979625578436 3.50303880328295 2.59979625578436 2.59979625578436 2.59979625578436 3.32198498486787 3.11439241586576 2.59979625578436 2.59979625578436 2.59979625578436 3.13655648183482 2.59979625578436 2.59979625578436 2.59979625578436 3.36272545837779 3.57192143423125 2.59979625578436 2.59979625578436 2.59979625578436 3.20611898545288 3.34668547899646 2.59979625578436 2.59979625578436 2.59979625578436 2.59979625578436 2.59979625578436 2.59979625578436 2.59979625578436 2.59979625578436 2.59979625578436 2.59979625578436 3.17512532819144 2.59979625578436 2.59979625578436 4.18684380388312 3.2399573595933 3.06043028247974 2.59979625578436 2.59979625578436 3.24973940342139 2.59979625578436 3.32037428677871 2.59979625578436 2.59979625578436 2.59979625578436 3.58191857068951 2.59979625578436 3.20664689713645 2.59979625578436 3.07907070398862 3.10849398345359 2.59979625578436 3.42074107198534 2.59979625578436 3.32834234306411 3.52424272125642 3.17721740656458 2.59979625578436 2.59979625578436 2.59979625578436 3.16467000805317 2.59979625578436 2.59979625578436 2.59979625578436 2.59979625578436 3.34666675568901 3.097772256188 2.59979625578436 2.59979625578436 2.59979625578436 3.35765264354746 2.59979625578436 2.59979625578436 3.03316965666899 2.59979625578436 3.3434653761842 2.59979625578436 4.38748088629711 2.59979625578436 2.59979625578436 2.59979625578436 2.59979625578436 3.0891275296357 2.59979625578436 2.59979625578436 3.68169216283373 3.08196755351891 2.59979625578436 2.59979625578436 2.59979625578436 3.58843671920365 3.25041757009826 2.59979625578436 2.59979625578436 2.59979625578436 2.59979625578436 2.59979625578436 3.82008603780487 2.59979625578436 2.59979625578436 3.17781093920006 3.29913367952584 3.458446002092 2.59979625578436 2.59979625578436 3.88410418424711 2.59979625578436 3.07495913220232 2.59979625578436 2.59979625578436 3.04070355142447 2.59979625578436 3.27009222077054 2.59979625578436 2.59979625578436 2.59979625578436 3.07465554562221 2.59979625578436 2.59979625578436 2.59979625578436 2.59979625578436 3.12628544447371 3.51640820234231 2.59979625578436 2.59979625578436 2.59979625578436 3.32270141304433 3.08843871467039 2.59979625578436 2.59979625578436 3.889570894831 2.59979625578436 2.9940602321428 2.59979625578436 2.59979625578436 3.57213588533216 3.23306554339514 3.36040777907706 2.59979625578436 2.59979625578436 3.46486109286453 2.59979625578436 3.35923288868612 3.53779768437622 2.59979625578436 3.29033908088661 2.59979625578436 3.72991322685409 3.18271528704513 2.59979625578436 3.32419446547007 2.59979625578436 3.23076972745041 3.32619170863699 2.59979625578436 2.59979625578436 2.59979625578436 3.2670926519256 3.63481172564467 3.19875009976656 2.59979625578436 2.59979625578436 3.08019605297528 3.04879652493302 2.59979625578436 3.10108304697002 2.59979625578436 3.77728265014896 3.02576765931864 3.13294224426404 2.59979625578436 3.15782640238907 3.05392758145134 3.2650180229635 3.70616435065227 2.59979625578436 3.35455894485225 2.59979625578436 3.53478780931926 2.59979625578436 2.59979625578436 2.59979625578436 2.59979625578436 2.59979625578436 2.59979625578436 2.59979625578436 3.43823763246653 3.43218861185877 2.59979625578436 2.59979625578436 2.59979625578436 3.72759093882996 3.07492497937578 2.59979625578436 3.13246240288098 2.59979625578436 3.21070493893527 3.12024369940562 2.59979625578436 2.59979625578436 2.59979625578436 3.73114165719934 3.99488964001348 2.59979625578436 3.11671905717742 2.59979625578436 2.59979625578436 3.53421281753572 2.59979625578436 2.59979625578436 2.59979625578436 3.43655961124501 3.23387456029662 3.07878727232066 2.59979625578436 2.59979625578436 3.17356662868593 3.5157666023938 2.59979625578436 2.59979625578436 2.59979625578436 2.59979625578436 3.49534980656046 2.59979625578436 3.26566677573064 2.59979625578436 2.59979625578436 2.59979625578436 2.59979625578436 3.09920040061693 2.59979625578436 2.59979625578436 3.09839870207427 2.59979625578436 2.59979625578436 2.59979625578436 2.59979625578436 2.59979625578436 2.59979625578436 2.59979625578436 2.59979625578436 2.59979625578436 2.59979625578436 2.59979625578436 3.35223927418133 2.59979625578436 2.59979625578436 3.42317760654825 3.30235343986351 3.05906766596064 2.59979625578436 2.59979625578436 2.59979625578436 2.59979625578436 3.20991460941355 2.59979625578436 2.59979625578436 2.59979625578436 3.14562636105081 2.59979625578436 3.1486359026078 3.02411260142883 2.59979625578436 2.59979625578436 3.24667302101243 2.59979625578436 2.59979625578436 3.24931906988771 3.57486033186742 3.19446987617811 4.33996055688758 2.59979625578436 3.11444189945037 2.59979625578436 2.59979625578436 2.59979625578436 2.59979625578436 3.44479857084641 3.39636825993239 2.59979625578436 2.59979625578436 2.59979625578436 2.59979625578436 2.59979625578436 2.59979625578436 2.59979625578436 2.59979625578436 2.59979625578436 2.59979625578436 2.59979625578436 2.59979625578436 2.59979625578436 2.59979625578436 2.59979625578436 3.36370173476972 2.59979625578436 2.59979625578436 2.59979625578436 2.59979625578436 2.59979625578436 2.59979625578436 2.59979625578436 2.59979625578436 2.59979625578436 2.59979625578436 2.59979625578436 2.59979625578436 3.91068472725389 4.542980888376 3.17372833296139 2.59979625578436 2.59979625578436 2.59979625578436 3.03225364507438 2.59979625578436 2.59979625578436 2.59979625578436 3.38416193941179 2.59979625578436 3.21036400817574 2.59979625578436 2.59979625578436 2.59979625578436 2.59979625578436 2.59979625578436 2.59979625578436 2.59979625578436 2.59979625578436 2.59979625578436 2.59979625578436 2.99054227134901 2.59979625578436 2.59979625578436 2.59979625578436 2.59979625578436 2.59979625578436 2.59979625578436 3.07415123844217 3.12273955512324 2.59979625578436 2.59979625578436 2.59979625578436 2.59979625578436 2.59979625578436 2.59979625578436 3.39262644786142 2.59979625578436 2.59979625578436 2.59979625578436 2.59979625578436 2.59979625578436 2.59979625578436 2.59979625578436 2.59979625578436 2.59979625578436 2.59979625578436 2.59979625578436 2.59979625578436 3.14391809079161 2.59979625578436 3.7322206911301 2.59979625578436 2.59979625578436 2.59979625578436 3.30034534379421 2.59979625578436 2.59979625578436 2.59979625578436 2.59979625578436 2.59979625578436 3.13708430358419 2.59979625578436 2.59979625578436 3.04948717202689 2.59979625578436 2.59979625578436 2.59979625578436 2.59979625578436 2.59979625578436 3.32182210435295 2.59979625578436 3.07202167120568 2.59979625578436 2.59979625578436 2.59979625578436 2.59979625578436 2.59979625578436 3.61601268946692 3.26472095490408 3.10140652150073 2.59979625578436 3.89363607006768 3.19302232415317 2.59979625578436 2.59979625578436 3.2656464759195 2.59979625578436 2.59979625578436 3.0755768791799 2.59979625578436 2.59979625578436 2.59979625578436 2.59979625578436 3.65452862104187 2.59979625578436 2.59979625578436 2.59979625578436 2.59979625578436 2.59979625578436 2.59979625578436 2.59979625578436 2.59979625578436 2.59979625578436 2.59979625578436 3.19560163765469 3.31617825122147 2.59979625578436 2.59979625578436 2.59979625578436 2.59979625578436 3.13091120944092 2.59979625578436 2.59979625578436 2.59979625578436 3.09151528685361 2.59979625578436 2.59979625578436 2.59979625578436 2.59979625578436 3.1782393393218 3.37227797937422 2.59979625578436 3.37541245998031 3.09344190010374 2.59979625578436 2.59979625578436 2.59979625578436 2.59979625578436 2.59979625578436 3.1553627006671 2.59979625578436 3.37602505743054 2.59979625578436 3.36713490980945 3.2027230823485 2.59979625578436 3.53954419752657 2.59979625578436 2.59979625578436 2.59979625578436 2.59979625578436 2.59979625578436 2.59979625578436 2.59979625578436 2.59979625578436 2.59979625578436 3.10694865309437 2.59979625578436 2.59979625578436 3.11486485550114 2.59979625578436 3.11545540883735 2.59979625578436 2.59979625578436 2.59979625578436 3.04736748769776 2.59979625578436 2.59979625578436 2.59979625578436 3.09055428047105 3.13561726277176 2.59979625578436 2.59979625578436 3.15282698057601 2.59979625578436 3.09661102337773 2.59979625578436 2.59979625578436 2.59979625578436 3.28720428082605 3.39133175835895 2.59979625578436 3.14717678469408 2.59979625578436 3.48594374074918 3.12380631914321 3.77443947247914 2.59979625578436 2.59979625578436 3.22721475254557 2.59979625578436 3.33697494199146 2.59979625578436 2.59979625578436 3.58986033417048 3.48794078037073 3.71705738508876 2.59979625578436 2.59979625578436 2.59979625578436 3.48356159872131 2.59979625578436 2.59979625578436 2.59979625578436 3.11591032459858 2.59979625578436 3.00173983477685 2.59979625578436 2.59979625578436 2.59979625578436 3.13403103541172 3.04387460395187 2.59979625578436 3.29663103898979 3.53091301288657 3.44336746541449 3.82456533079323 2.59979625578436 2.59979625578436 2.59979625578436 3.42048852473569 2.59979625578436 3.10040922476677 2.59979625578436 2.59979625578436 3.67936228887807 2.59979625578436 3.13903998395891 2.59979625578436 3.21419104749459 2.59979625578436 3.10783858502086 2.59979625578436 2.59979625578436 2.59979625578436 2.59979625578436 2.59979625578436 3.04710913781508 2.59979625578436 2.59979625578436 2.59979625578436 2.59979625578436 3.75685344036857 2.59979625578436 2.59979625578436 3.71287232000139 2.59979625578436 3.49948415980588 2.59979625578436 3.15066378465705 2.59979625578436 3.13052693773863 2.59979625578436 3.37588687910859 2.59979625578436 3.48471841849718 2.59979625578436 2.59979625578436 2.59979625578436 2.59979625578436 2.59979625578436 2.59979625578436 3.59950334611107 3.82017625758984 2.59979625578436 3.93866419911265 2.59979625578436 2.59979625578436 2.59979625578436 2.59979625578436 3.57943150067393 3.448631920834 2.59979625578436 2.59979625578436 2.59979625578436 2.59979625578436 2.59979625578436 2.59979625578436 2.59979625578436 2.59979625578436 4.45286013656279 4.70768816615602 2.59979625578436 2.59979625578436 2.59979625578436 2.59979625578436 3.17666752597553 2.59979625578436 2.59979625578436 2.59979625578436 3.21021486625664 4.05438628025265 2.59979625578436 2.59979625578436 2.59979625578436 3.4742952044758 3.63376597254571 3.09747954102011 2.59979625578436 2.59979625578436 3.24766064870577 2.59979625578436 2.59979625578436 2.59979625578436 2.59979625578436 2.59979625578436 2.59979625578436 2.59979625578436 2.59979625578436 2.59979625578436 2.59979625578436 3.86313458589679 2.59979625578436 2.59979625578436 2.59979625578436 2.59979625578436 2.59979625578436 2.59979625578436 3.14857604664619 2.59979625578436 2.59979625578436 2.59979625578436 3.05549889512908 2.59979625578436 2.59979625578436 2.59979625578436 3.83925168300536 2.59979625578436 2.59979625578436 2.59979625578436 2.59979625578436 2.59979625578436 2.59979625578436 3.61828513834977 2.59979625578436 2.59979625578436 2.59979625578436 2.59979625578436 2.59979625578436 2.59979625578436 2.59979625578436 2.59979625578436 3.17310155599223 3.53005056540587 2.59979625578436 2.59979625578436 3.46890406481015 3.11489981915957 3.23023422384682 2.59979625578436 2.59979625578436 3.13790827944038 2.59979625578436 3.15933867912396 2.59979625578436 2.59979625578436 2.59979625578436 2.59979625578436 3.2500535295445 2.59979625578436 2.59979625578436 3.13594984025197 3.2235071789958 2.59979625578436 2.59979625578436 2.59979625578436 2.59979625578436 3.51759668946461 2.59979625578436 2.59979625578436 2.59979625578436 2.59979625578436 3.78500776541972 3.24895042512516 2.59979625578436 2.59979625578436 3.3939317028683 3.61931600101943 2.59979625578436 2.59979625578436 2.59979625578436 2.59979625578436 3.47240287887911 2.59979625578436 2.59979625578436 2.59979625578436 3.21916247304854 2.59979625578436 3.08541878809132 2.59979625578436 2.59979625578436 3.23170429409391 3.53111261296467 3.06320104111917 2.59979625578436 2.59979625578436 3.44583545555997 3.21951123834957 3.0292052725966 2.59979625578436 2.59979625578436 3.34875050887515 2.59979625578436 2.59979625578436 2.59979625578436 2.59979625578436 3.12790887429037
Manes.09G068200.v6.1 2.59979625578436 2.59979625578436 3.03047684732533 2.59979625578436 2.59979625578436 3.55072321097309 3.15816018115106 2.59979625578436 2.59979625578436 2.59979625578436 2.59979625578436 3.22781498317095 2.59979625578436 2.59979625578436 2.59979625578436 3.38469515100924 2.59979625578436 2.59979625578436 2.59979625578436 2.59979625578436 3.93330581446344 2.59979625578436 2.59979625578436 3.03555783025232 2.59979625578436 3.58052694302842 3.16295777007222 2.59979625578436 2.59979625578436 3.12942703094249 3.9352190520913 2.59979625578436 3.40635991829517 2.59979625578436 2.59979625578436 2.59979625578436 3.16493055238067 2.59979625578436 2.59979625578436 2.59979625578436 2.59979625578436 2.59979625578436 2.59979625578436 2.59979625578436 3.19842031549437 3.77766567635179 2.59979625578436 2.59979625578436 2.59979625578436 2.59979625578436 3.319570586726 3.06715486812035 3.1269057721942 2.59979625578436 3.30273000440967 3.28257618553174 3.32198498486787 3.11439241586576 2.59979625578436 2.59979625578436 2.59979625578436 2.59979625578436 2.59979625578436 2.59979625578436 2.59979625578436 3.36272545837779 2.59979625578436 2.59979625578436 2.59979625578436 2.59979625578436 3.45118233955962 3.34668547899646 2.59979625578436 2.59979625578436 2.59979625578436 3.28754744734438 3.49723216096386 2.59979625578436 3.29249169049875 2.59979625578436 3.62413774721054 3.23212901003371 2.59979625578436 2.59979625578436 2.59979625578436 3.22543616017794 2.59979625578436 2.59979625578436 2.59979625578436 2.59979625578436 3.24973940342139 2.59979625578436 2.59979625578436 3.30794006058808 2.59979625578436 2.59979625578436 3.00717831127145 2.59979625578436 3.20664689713645 2.59979625578436 2.59979625578436 3.47210925488088 2.59979625578436 3.27304933687551 2.59979625578436 2.59979625578436 2.59979625578436 2.59979625578436 2.59979625578436 2.59979625578436 3.09842035462182 3.16467000805317 2.59979625578436 2.59979625578436 2.59979625578436 2.59979625578436 3.86679715163419 2.59979625578436 3.17519681097436 2.59979625578436 3.08797719378391 3.13872541349518 2.59979625578436 2.59979625578436 2.59979625578436 2.59979625578436 2.59979625578436 2.59979625578436 2.59979625578436 2.59979625578436 2.59979625578436 2.59979625578436 2.59979625578436 2.59979625578436 2.59979625578436 2.59979625578436 2.59979625578436 2.59979625578436 2.59979625578436 2.59979625578436 2.59979625578436 3.41213166059614 2.59979625578436 3.55806038569829 2.59979625578436 2.59979625578436 3.16768203400873 2.59979625578436 3.26575909677216 2.59979625578436 2.59979625578436 3.58821161658991 3.09669850574795 3.30425500275403 2.59979625578436 2.59979625578436 2.59979625578436 2.59979625578436 2.59979625578436 2.59979625578436 2.59979625578436 3.35770011063099 2.59979625578436 3.07587858392687 2.59979625578436 2.59979625578436 3.45050421449097 3.07465554562221 2.59979625578436 2.59979625578436 2.59979625578436 3.51860111759208 2.59979625578436 3.06384658117584 3.10734665489403 2.59979625578436 2.59979625578436 2.59979625578436 2.59979625578436 2.59979625578436 2.59979625578436 2.59979625578436 2.59979625578436 2.9940602321428 3.01860929541114 2.59979625578436 2.59979625578436 3.04936763595227 3.14070663490831 2.59979625578436 2.59979625578436 2.59979625578436 3.50135233378827 2.59979625578436 3.31409563067317 2.59979625578436 2.59979625578436 4.42848064170477 2.59979625578436 2.59979625578436 2.59979625578436 2.59979625578436 4.30388315148822 3.67626005406393 2.59979625578436 2.59979625578436 3.41151332783018 2.59979625578436 2.59979625578436 3.20579552351965 2.59979625578436 2.59979625578436 3.73616914873223 3.08019605297528 2.59979625578436 3.41156478748641 2.59979625578436 3.3545076278657 2.59979625578436 2.59979625578436 3.13294224426404 2.59979625578436 3.38420121746441 2.59979625578436 3.63837469934118 2.59979625578436 2.59979625578436 3.65568174542466 2.59979625578436 3.14584555959347 2.59979625578436 2.59979625578436 3.94304008124423 2.59979625578436 2.59979625578436 2.59979625578436 2.59979625578436 3.43823763246653 2.59979625578436 3.14997929703986 2.59979625578436 2.59979625578436 3.52816261913287 2.59979625578436 3.08827779899346 2.59979625578436 2.59979625578436 3.45753213759342 2.59979625578436 2.59979625578436 2.59979625578436 2.59979625578436 3.17623298287933 3.08092639916607 3.01582169102262 2.59979625578436 2.59979625578436 2.59979625578436 2.59979625578436 3.730857914079 2.59979625578436 3.55007708352618 3.43655961124501 2.59979625578436 2.59979625578436 2.59979625578436 2.59979625578436 3.17356662868593 3.5157666023938 2.59979625578436 2.59979625578436 2.59979625578436 2.59979625578436 2.59979625578436 2.59979625578436 2.59979625578436 2.59979625578436 2.59979625578436 2.59979625578436 3.05198833785288 3.09920040061693 2.59979625578436 2.59979625578436 3.30150379084556 2.59979625578436 2.59979625578436 2.59979625578436 2.59979625578436 3.30593419081973 2.59979625578436 3.17749061347233 2.59979625578436 2.59979625578436 3.61762036583983 2.59979625578436 2.59979625578436 2.59979625578436 2.59979625578436 3.6017145150622 2.59979625578436 3.38877233985551 2.59979625578436 2.59979625578436 3.45735620413597 2.59979625578436 3.64165707291856 2.59979625578436 2.59979625578436 3.95544129396137 3.53442076232412 3.19008785338756 2.59979625578436 2.59979625578436 3.43497551468937 3.24569782192461 3.05910626361496 2.59979625578436 3.20827003153473 3.24931906988771 2.59979625578436 2.59979625578436 2.59979625578436 3.17865863106762 3.72774205775371 3.56638868567901 2.59979625578436 2.59979625578436 2.59979625578436 3.44479857084641 2.59979625578436 2.59979625578436 2.59979625578436 2.59979625578436 3.51786239715108 3.25661411864085 3.52874432227956 2.59979625578436 2.59979625578436 3.88328750845331 2.59979625578436 2.59979625578436 2.59979625578436 3.51261602950284 4.43937779671944 2.59979625578436 3.36370173476972 3.0961917105276 3.06942971940629 3.61411445291512 3.25631718321301 3.25721121744889 2.59979625578436 2.59979625578436 3.78929237566466 2.59979625578436 3.28404026497614 2.59979625578436 2.59979625578436 3.6817973704571 2.59979625578436 3.17372833296139 2.59979625578436 2.59979625578436 4.38930520854332 3.03225364507438 3.0825107763154 2.59979625578436 3.31762165171637 3.15779812644779 2.59979625578436 3.03313128025029 2.59979625578436 2.59979625578436 2.59979625578436 2.59979625578436 2.59979625578436 3.17264699689973 2.59979625578436 2.59979625578436 4.0336414342674 2.59979625578436 2.59979625578436 2.59979625578436 2.59979625578436 3.29333401168874 2.9813665940389 2.59979625578436 2.59979625578436 2.59979625578436 3.33541046017207 2.59979625578436 2.59979625578436 3.03367268315916 2.59979625578436 4.01045299094412 2.59979625578436 3.24980416694994 2.59979625578436 2.59979625578436 2.59979625578436 2.59979625578436 2.59979625578436 2.59979625578436 2.59979625578436 4.14137809845067 2.59979625578436 2.59979625578436 2.59979625578436 2.59979625578436 4.16409055211725 2.59979625578436 2.59979625578436 2.59979625578436 2.59979625578436 3.25899884065111 2.59979625578436 3.4519326062339 2.59979625578436 3.13125931646859 3.88651700217446 2.59979625578436 3.25597584154714 2.59979625578436 3.08352688683135 3.23323260867859 2.59979625578436 3.78744223106535 2.59979625578436 3.62506705818828 3.32153583160461 2.59979625578436 2.59979625578436 2.59979625578436 3.03813347158508 3.79222420763822 2.59979625578436 2.59979625578436 2.59979625578436 2.59979625578436 3.26472095490408 3.10140652150073 2.59979625578436 3.36314563101168 2.59979625578436 3.30265235045542 2.59979625578436 3.2656464759195 2.59979625578436 2.59979625578436 3.26967113465158 2.59979625578436 2.59979625578436 2.59979625578436 2.59979625578436 3.65452862104187 2.59979625578436 3.63472010443734 2.59979625578436 2.59979625578436 3.62110143186392 3.13776652946732 3.23993430627071 2.59979625578436 2.59979625578436 3.62936557031371 2.59979625578436 3.1089290264677 3.72538479952717 2.59979625578436 3.00594591942254 3.19855137885276 2.59979625578436 2.59979625578436 2.59979625578436 2.59979625578436 3.67928419197264 3.04596543434785 2.59979625578436 2.59979625578436 2.59979625578436 3.41253877880521 2.59979625578436 2.59979625578436 2.59979625578436 2.59979625578436 3.73972313281026 2.59979625578436 2.59979625578436 2.59979625578436 2.59979625578436 2.59979625578436 2.59979625578436 3.37602505743054 2.59979625578436 2.59979625578436 3.78116077740132 2.59979625578436 3.14868655853493 2.59979625578436 2.59979625578436 2.59979625578436 2.59979625578436 2.59979625578436 2.59979625578436 2.59979625578436 3.91144660684014 3.20229976147952 2.59979625578436 2.59979625578436 2.59979625578436 3.11486485550114 2.59979625578436 2.59979625578436 2.59979625578436 2.59979625578436 4.23942002591862 3.36898212416835 3.67965037329522 2.59979625578436 2.59979625578436 3.77494877884267 3.13561726277176 3.21993074199792 3.1975645660093 3.15282698057601 3.82398655823875 2.59979625578436 3.0356971867682 2.59979625578436 3.89221999526132 3.56316175631973 2.59979625578436 2.59979625578436 2.59979625578436 3.18881389019315 3.67704188197736 2.59979625578436 2.59979625578436 2.59979625578436 2.59979625578436 3.82719265264537 2.59979625578436 2.59979625578436 2.59979625578436 2.59979625578436 3.58986033417048 2.59979625578436 2.59979625578436 2.59979625578436 3.35753510202584 5.31097958012828 3.11530692652306 3.0284462862932 3.09463790016529 2.59979625578436 3.11591032459858 2.59979625578436 3.1664216170609 3.33659959047805 2.59979625578436 3.4698560644291 2.59979625578436 2.59979625578436 2.59979625578436 2.59979625578436 2.59979625578436 3.2004768242502 2.59979625578436 2.59979625578436 3.45055086810467 2.59979625578436 3.1839706467237 2.59979625578436 3.45850784183096 3.12724282625815 2.59979625578436 2.59979625578436 2.59979625578436 2.59979625578436 2.59979625578436 2.59979625578436 2.59979625578436 2.59979625578436 2.59979625578436 2.59979625578436 2.59979625578436 2.59979625578436 2.59979625578436 2.59979625578436 3.19337031441694 2.59979625578436 2.59979625578436 2.59979625578436 2.59979625578436 2.59979625578436 2.59979625578436 3.39636938341973 2.59979625578436 3.12478781716686 2.59979625578436 3.37424946298459 2.59979625578436 3.34624818242998 2.59979625578436 2.59979625578436 2.59979625578436 3.48471841849718 3.14773248614781 2.59979625578436 2.59979625578436 2.59979625578436 3.98548409007793 2.59979625578436 2.59979625578436 2.59979625578436 2.59979625578436 4.05692426810568 2.59979625578436 2.59979625578436 3.20178576582288 2.59979625578436 3.40464306295055 3.0945433916009 2.59979625578436 3.21867299731733 3.81971259407091 2.59979625578436 2.59979625578436 2.59979625578436 2.59979625578436 2.59979625578436 2.59979625578436 2.59979625578436 2.59979625578436 2.59979625578436 2.59979625578436 4.28711904250441 3.41035805204073 2.59979625578436 2.59979625578436 2.59979625578436 2.59979625578436 3.21444532604007 2.59979625578436 2.59979625578436 2.59979625578436 3.10979399629646 2.59979625578436 2.59979625578436 2.59979625578436 2.59979625578436 2.59979625578436 2.59979625578436 3.34233340375088 2.59979625578436 2.59979625578436 3.18142001825098 2.59979625578436 2.59979625578436 2.59979625578436 2.59979625578436 3.15183655154252 3.64178627644869 2.59979625578436 3.01607379670363 2.59979625578436 2.59979625578436 3.71625096344658 3.20273864989596 3.14857604664619 2.59979625578436 2.59979625578436 2.59979625578436 2.59979625578436 2.59979625578436 3.57880576305393 3.08638207118581 2.59979625578436 2.59979625578436 2.59979625578436 2.59979625578436 2.59979625578436 3.64703272649152 3.28670441964339 2.59979625578436 2.59979625578436 2.59979625578436 2.59979625578436 2.59979625578436 2.59979625578436 2.59979625578436 3.68000914401727 2.59979625578436 2.59979625578436 3.66809214722739 2.59979625578436 2.59979625578436 2.59979625578436 2.59979625578436 3.67537270766846 3.34414564086158 2.59979625578436 2.59979625578436 2.59979625578436 2.59979625578436 2.59979625578436 2.59979625578436 2.59979625578436 3.10048140825537 2.59979625578436 2.59979625578436 2.59979625578436 3.13594984025197 2.59979625578436 2.59979625578436 2.59979625578436 2.59979625578436 2.59979625578436 2.59979625578436 2.59979625578436 2.59979625578436 2.59979625578436 3.58508707760162 2.59979625578436 2.59979625578436 2.59979625578436 2.59979625578436 2.59979625578436 2.59979625578436 2.59979625578436 2.59979625578436 2.59979625578436 3.1359058019152 2.59979625578436 2.59979625578436 2.59979625578436 2.59979625578436 3.46923753091554 2.59979625578436 2.59979625578436 2.59979625578436 2.59979625578436 2.59979625578436 2.59979625578436 3.06320104111917 3.28072078774946 2.59979625578436 2.59979625578436 2.59979625578436 2.59979625578436 2.59979625578436 2.59979625578436 3.64772177115844 2.59979625578436 3.50796474887411 2.59979625578436 2.59979625578436 2.59979625578436
Manes.09G068300.v6.1 9.47484774943718 8.78701944374585 8.91698808709756 9.88212401828376 9.60357326091344 9.62283099416933 9.72451335230554 8.80944252275622 9.73869954151816 8.76433665338229 9.24714209982364 9.56339236813196 9.30373723375585 9.67877919893037 9.68344751161011 9.01874766334776 9.8870745107083 9.40933724136824 9.29536414696964 9.37703671874983 9.12101004278062 9.99810950775006 9.01258168443986 10.2155874265538 9.64975664168962 9.63501178092681 10.3247395042736 10.2694052692576 10.0718446397637 9.1160119573694 9.79806439484851 10.6495428959486 9.27327282764357 9.9863805419631 9.0953693726426 10.1380311189666 9.83560111318025 9.49259770404134 8.80318927235472 10.2240913696998 9.06309540939421 9.34341159429427 8.83012392118664 8.89477181228608 8.91962515992653 9.01702442384573 9.58210706406108 9.3151889790602 9.38173559024255 9.23017737924308 10.0732272282311 10.2140405578629 9.25897147675337 9.92382444435451 9.62574399416129 10.3580020578464 10.0012787880048 9.46152490445326 9.61009291380593 9.31583822358736 8.26235787198689 9.30896448478672 8.9039814286039 9.12798980519309 8.41001687778444 9.18930179429366 9.68613169158538 9.72766108427214 9.89670736342404 8.72732415252114 9.60986117797168 10.0765179596059 8.81946021500737 9.21822374799967 9.43176046147915 9.99448875617276 10.0740296866408 9.68770126668171 9.91455557117784 9.41388631064316 8.9979822573477 9.58980338973735 9.66561354847216 9.74478221953206 8.81180418562004 9.05528530926462 9.51480783974026 9.3324195630595 9.90577854334574 9.19376257879794 9.72992761291311 9.81556181971108 9.2240015536255 9.74809692061321 9.24187219509942 9.88554071257881 8.97584195530442 10.1813005420599 9.11548874441856 9.7615427888215 9.79848175750153 9.48171242573887 9.76474282695369 9.061533776099 9.36117495070679 9.89542378194075 9.10241350202901 9.93367345880956 9.81744080732233 9.11468744777272 9.58553625969829 9.00755355784866 9.8877798421684 9.00482285459293 9.14553521997732 9.49198167832433 8.66444951039341 9.86179213759058 9.28257533938705 9.47378590873767 9.71369180835058 9.49663854455861 9.89386751044712 9.14075944829256 9.62218133204944 9.69568351721668 9.19259640787052 9.83696478322719 9.18581855556997 10.0990880944854 9.87756301438368 9.91397530252803 9.71857272519661 9.46560043552886 9.15339703999866 9.57297758267973 9.84071522639151 9.6078460249536 9.54999017779061 9.64212825718844 9.55484178779191 10.4002831100395 10.1145883668354 9.24391036054686 9.06854362539687 9.15447763580099 9.22209346838534 9.81889534625132 9.18984183917857 9.1533647990035 9.38689681044854 9.29557372285011 9.77535414414923 8.87596760948745 9.44634954387899 10.3493545805846 9.10732292543041 10.0591996050738 9.56587881091873 9.89023203212363 9.21456682614674 9.346849124649 9.52220678629742 8.67380632781038 9.41203905203662 9.96597804510979 10.1048884941682 10.0250279822659 9.12771455630428 9.3485948145384 9.56067530987941 9.80356838009952 9.54135029385432 9.16445792869276 8.91074352701091 9.89092017038073 9.4036690537846 9.32880827386449 8.98792600537207 8.25444887633543 9.06509227677643 9.45940761872124 10.195643521679 8.91343671167598 9.8712557933602 9.46035608042701 10.0570676031652 10.1437893538814 8.32882590632201 9.94002143598371 8.61693137489512 8.94923983137947 10.4610842972459 9.48086824592181 9.30894602875449 9.50987455529753 9.40983347771228 10.6141864528122 9.82588627012051 9.50948783649676 9.91808424318012 9.7746981111663 10.791252345635 9.99934047625157 9.61523511902035 10.0689800181094 9.95216552463049 10.2027801213608 9.54576891508978 9.31572490251502 9.5726183839649 9.87019033601157 10.5247197946822 10.3899003448755 9.89759004443083 10.1587567451873 9.61448663560034 10.0418194303708 8.91125079320014 9.43986976552367 9.08682916902162 9.29649698076188 10.073248752909 9.63950586378204 8.53710105316603 9.68385523039021 9.84707702340593 10.2792311893823 9.0960922740016 8.94863971077607 9.73254653843678 10.2647112373488 10.6381987255692 9.61944327848323 9.5790102740322 9.68751777548247 9.67276226070982 9.94233908194913 9.60674931268544 9.67574221186111 10.3451434309458 9.66124749841701 9.59850440074082 9.85537671090624 9.38087439435203 9.78625794525768 9.44871140458371 9.44091853095116 9.45676389381178 9.33121964439832 10.1326151478477 9.86188353918618 9.80687721399029 9.88108183144598 9.32068830723634 10.6532891038091 10.3028921249888 9.52656731751009 10.0475787886408 9.77901938180466 10.0705287676592 9.84125991872776 9.78866135790586 9.70758150710675 9.49490832881663 10.0609685115593 10.0505243549362 10.0019773059597 10.3947260669793 9.74155363860832 9.90772661799512 9.63517401788552 9.73019736838206 10.3725985989222 9.59659279233451 10.0422692178861 9.99768412183689 8.0565317600251 10.7600291313419 10.3857084757131 10.0059463777588 10.584817661539 9.88148921577197 10.694814204292 10.4901079728253 10.5072140110321 9.54735477583164 9.4631812778413 10.5552641165086 10.5605357235039 9.97724402966983 10.3339595641821 10.212790921647 11.0354936922085 10.4301900325478 9.96568316522638 10.1191970040002 10.1702602126217 10.3151166972944 9.71130619182031 9.90313962891943 10.1078785981322 9.72744781127909 10.8459837336103 10.4828886840946 10.2711854406784 10.6925862282793 9.88650297206956 9.68040154964344 10.6091722137209 9.89271081389852 10.6698274604846 9.95704262130548 10.5289200007643 10.2849320658486 9.38296092855274 10.1310250742291 9.73940232579679 11.1025999860558 10.1566373396524 9.90467475234284 9.88667703438482 10.0586169896584 10.2328498251358 9.98091688255499 9.53637837835985 9.94513316026242 9.06638733173995 9.55336035727325 9.60687346873704 9.74259358043423 9.87118860260649 10.1520055098552 10.1181296283555 10.0897549864614 9.67837905393313 10.1951891547506 9.44639925197717 10.0436315571513 10.2078519848197 9.74359273824658 9.65859100147619 9.89239514039564 10.4539374177168 10.1163281981243 9.54513998570078 9.71011680104999 9.96259419039686 10.0695970190692 9.60550451862545 9.09642861596268 9.64438478598257 9.52987905262567 10.5166599503926 9.93503887485864 9.74634171905188 10.0560798198696 10.2938994831322 9.69266275087581 10.4668207573596 9.83788024556622 10.1114749432462 10.5763063648073 10.378381164062 9.26100075526856 9.59965545119727 10.2378071019559 9.80862314376096 9.79601000983084 9.28754056366715 9.14707704175137 9.67211100206558 9.87056168052615 9.62610014051113 10.3873811486982 10.3950422124672 9.4643532932928 9.9564657434341 9.93065339952537 10.120260342865 10.6952605239051 9.82268229888818 10.3120850608646 9.67140811186073 10.6008502104935 10.0871875547253 9.83969863960915 9.92836899478595 9.95626346687083 9.65183567801537 9.76316018372291 9.67267488949206 10.3267912259822 10.2206568831986 11.1029047881091 9.93520237990039 9.91923630386835 9.7640811675063 9.79293080958253 10.4229572782577 10.409690895993 10.121084560015 9.69648976949493 9.81754211969036 10.4947695851343 10.4692952522261 10.1054526945149 10.1612331366558 9.78636459967171 9.85162924901241 9.93702550316029 9.21703092048519 10.1058282567633 9.71213475162515 9.93739120872698 10.0480809831066 9.79676656971044 10.0391560072522 10.0683921022663 10.4539819370095 10.7292713883518 9.47501015332226 10.1890700047729 10.0727950189366 10.2354715366317 10.1058558678482 10.086904287417 9.46459870186082 9.87007905636586 10.4448664659163 10.5681724805633 9.80241806233449 10.2997138716088 9.99011143039456 10.8991333452859 10.517472129928 10.1329090097658 10.4090667536576 10.1272907369773 10.403227616796 10.4889002560973 10.5901022782603 9.4882435524874 9.52065155330653 10.6608839138202 10.674845495668 9.30779502852112 9.99916680391566 9.93139340076231 10.2639524947862 10.4405734670988 9.77098694897717 10.1958891378663 9.87317896758099 9.5102951254101 10.6727980500155 9.95776935463283 10.3006890570644 9.44789501973406 10.9364732422786 10.3711723158818 10.0973320075159 10.2689891338421 9.59578317059627 10.2028383585262 10.499579182023 9.80030943676968 9.68512211513985 9.85980615079736 8.80198114969849 9.76321254311394 10.1331325401031 9.86386926386587 10.3975737335065 9.96636978229885 9.48670851156153 10.1317355739775 9.69757182032209 10.3148903694952 9.69662160720236 9.56180159689908 9.97677079820147 9.50512553584257 9.74381475149688 8.81358855361208 10.943293564765 9.19332370397716 9.8464313363994 9.74284199081158 9.68308780447878 9.29303090591149 10.1320004801647 8.84627937898622 10.2686971599819 10.0656431016446 9.24603370866854 9.82120722419246 8.83602248595278 9.76185785455415 9.78842698797809 10.7995818676444 9.79432095042501 9.57650206834944 9.93540990500391 9.84920380180766 10.2812181157621 10.3613525198326 9.54053410043457 9.87118181793628 9.01426047104122 9.86902416692742 10.2617120093124 9.1027430684534 9.85760087714102 9.70177304286299 10.4269295869794 9.68596975857996 9.59382329547113 9.67763825002765 9.73441278709201 9.57787584641124 9.85688376622581 8.87606327820835 10.0373976347243 9.60129862455132 9.96156442944089 9.86746518528537 9.52331738468498 9.44397453393982 10.0215844428252 9.87732850809889 10.4506435018061 9.66813011097017 10.2550906992563 10.0459878189512 9.68629105958154 10.113350821438 9.44507712679754 9.47468258625343 9.80974315921326 9.71656423820768 10.2332239075271 9.19939849581352 10.2520395149662 10.3652378684243 9.38191248896287 10.2634339469979 9.0913437504197 10.4643500835562 9.73652275807073 10.19360287196 10.3663860172944 9.41739583872213 9.7646081278398 8.71025394180549 9.87606541708457 10.0890134631598 8.8938906154905 10.2362250867226 9.17570598578908 9.83103277174928 9.74611032431931 9.2884666099862 9.98042911582397 9.4345377129809 9.32767421637653 9.83781036513035 9.56894663475137 9.63014825488488 9.64336097683745 9.38625662169646 9.48455970625696 9.4552748644358 9.02653845499291 9.54340023555364 9.30622791192579 9.07943572579022 9.18885478732117 8.75448434155501 9.74942541136457 8.75016774401999 9.51774077397434 9.88502526153696 8.96293680537157 9.72413450865484 9.81662340630102 9.63025460011456 9.68694534838983 8.63229551302652 9.90560310281294 9.19172767091321 9.54559043216224 9.91481201616334 9.61099612414674 9.41674461827391 9.44521958799734 9.08174719210558 10.0834330211496 8.56252124653774 9.44229356755986 9.69341861974422 9.67799840199474 9.59256764758861 9.56876608924876 9.50812268505339 8.9472216072396 9.48314660489173 9.62730597571476 9.11528760842595 10.0501454472915 9.26387633311058 9.5708265988555 10.1602193175454 8.74433145782579 9.21222475270839 9.53294847997593 9.43374964771946 9.22732283757853 9.72788098541839 10.1367328305035 9.10792413937567 9.27612754695228 9.74481864663835 10.3020589396094 10.1100565518853 9.47857134023005 9.54861590514916 9.42864049311029 9.52326314201847 9.55160950579242 9.05006702223374 9.55605817353716 9.71075973624602 9.29415189710215 10.165043840255 9.44894490190053 10.6178231572266 9.572703353578 9.13983804461796 9.99151887901802 9.39736472738618 9.5635836612422 9.80864934116678 9.07303986184859 10.1517648402582 9.20036184381966 8.92441937709747 9.97651507492834 9.60057343895746 10.0517385041392 9.32751036705348 8.87505268032984 9.47269441159816 9.05203437960757 9.49844266021194 8.83903203217347 9.86861343632216 9.14060664788737 9.43196427330825 9.88587940925506 9.11628125815798 10.0749030765159 9.33186262731373 10.1689421610565 9.72634136727434 10.2678906563811 8.91252645219979 9.78329828970608 9.31586789699574 8.78406973423681 9.43938664725683 9.55910589739648 8.65051461844636 8.8559581663641 9.47593932625323 9.68042885947586 9.18537939754221 8.5296191567933 9.97341502718016 9.30920139110865 9.57290218144298 9.80871197375003 9.38537024273893 9.8403786277918 9.07541844273095 9.78352146098077 8.29516526924576 10.8650901787335 9.60405745536729 10.2037715847523 9.07237747604174 9.96587060488444 9.42519208658054 10.3466496548886 9.30605489849495 9.7754123710886 9.41925540383009 9.67614262259244 9.40075491965683 8.42986670054353 9.76621090740831 9.52155791238255 8.94865336757731 9.64380259590533 8.91023580087531 9.88871108663444 10.2064607865081 10.2303198349424 10.1609614412268 9.48124528829959 9.8303219689888 9.67649524154066 9.61400057440052 9.72909312494928 9.2055864039663 9.92207483384521 9.60763715219051 9.00572379709836 10.2363602151659 9.16120629893467 9.23701219590351 9.31535082369215 9.62473095672417 10.476483426337 9.07357698755949 9.90160768380056 9.55543504455228 8.78937023428436 9.92069775979111 9.59288665339606 9.16674607022223 9.9588584798126 9.58064138929075 9.55938135449526 9.34326131296916 9.61966966208093 9.55612821830532 9.25259540813908 10.2151908928532 9.12164504601052 9.91028645789769 8.90221586682723 9.62288422752121 9.94640172554476 9.01501367313891 8.72104861982376 9.19100492663605 9.38783967935239 9.58172289298602 8.98454455604145 9.04429149022477 8.82455690991735 9.60693040153308 10.4194275643397 8.63536033702279 9.93839436148509 9.62017642302483 9.35406800092049
Manes.09G068400.v6.1 3.53645259620206 4.12294770149171 3.20665085371097 3.33882252641644 3.77170475060078 3.38078536465957 3.81949299908603 3.82956472952542 3.23690244174881 3.89462144677541 3.59615589397252 3.96382649663075 3.62046441831223 2.59979625578436 3.59644953537541 3.6969227908129 3.35405828690082 2.59979625578436 4.06282315022221 3.89014654444277 3.46069714102254 4.14601947124334 4.46701567353778 3.80192645065722 3.14413877371066 3.79014938861514 3.82950817955246 4.04230324729543 3.45177722385841 3.95820998154749 3.28513972525459 3.6890929521727 3.85207335137609 3.61722718869772 3.79344026531715 3.16878379002956 2.59979625578436 3.21447733758373 3.91152548879852 3.80531622868573 2.59979625578436 3.58930414174586 3.75549922483877 3.76574463858324 4.12322119172837 3.20086796870012 3.78296404426844 3.69207523487385 3.87333280002639 2.59979625578436 3.319570586726 4.3149817465943 4.11879301316562 3.06059267461742 2.59979625578436 3.76180760438162 3.72490722702518 3.82942853835697 3.50929109955559 3.35998747224409 3.71856906465735 3.87978480580529 3.9864812556369 2.59979625578436 4.01981419915342 3.14237346324655 3.84012865035944 3.19194094230314 3.84431852604002 3.14104836382465 3.20611898545288 4.04865414069868 4.36047793394832 2.59979625578436 2.59979625578436 3.76998510658159 3.9437380773174 3.78960690973117 3.77811259546182 3.8191814651747 3.44184362766157 3.23212901003371 4.06790948899444 3.82159636409266 3.97849953507637 4.68656184688355 3.98874606652364 4.06964360546408 3.6096800583429 3.45699432410408 4.13225427943419 3.14815201337652 4.1519139613958 3.59169467750925 2.59979625578436 4.31266839828298 3.8525999553087 3.89168266438333 3.45191339399238 3.65427869000997 3.42255166707302 3.47210925488088 3.31634635312898 3.6506059273711 2.59979625578436 2.59979625578436 3.62915824399066 3.97139951350582 3.31666850209906 4.2670741884763 3.58288439614787 3.70923438673871 3.48984493175801 4.60404684305732 2.59979625578436 3.54772472454507 2.59979625578436 3.58164156650062 3.40831739229295 3.42147577135509 3.43756941520291 3.77881302210965 3.96473042717814 3.79545278377254 3.7956450785681 4.1476088071998 2.59979625578436 3.80456736897007 4.38748088629711 3.67860899381931 4.21305026724647 2.59979625578436 4.00828936596798 3.77167773008559 2.59979625578436 3.2005024480778 3.97662905774102 4.13322265571877 3.73346683831576 3.93437830146539 2.59979625578436 3.41213166059614 3.87060850007662 4.04994845422473 4.20252203318694 4.35043085270274 3.16768203400873 3.69430075694107 3.89920949385435 2.59979625578436 3.41833297366157 3.58821161658991 4.1091360952405 3.58662713358507 3.59666499419307 3.07194257290571 3.65942122764354 4.1372599651896 3.82545553009634 3.11353869906184 3.40808966416724 3.04070355142447 3.87628243203352 4.11530790126261 3.16701331005524 4.17506816620075 2.59979625578436 3.07465554562221 2.59979625578436 3.47527778647275 3.17915297907334 2.59979625578436 3.9506114186153 4.57708880721616 3.90465114047021 3.39808541971548 3.70830021421705 3.82765027157642 3.6727640892179 2.59979625578436 4.36726369232355 3.57481146710267 3.33758649024277 4.31022035526399 3.60860218301673 4.12889479307159 3.39857787496319 3.76235768263894 3.52618023350629 3.55532333445709 4.29147465504473 3.73210332722352 3.50135233378827 3.88726931389222 3.65831923584301 3.84921109692353 3.67690223879019 3.52246435195984 3.61553673728018 4.42260965552133 3.79180362126009 4.41453966895415 2.59979625578436 2.59979625578436 3.83335999253602 4.40806397521063 3.97203315376451 2.59979625578436 3.2670926519256 3.71397425693225 3.19875009976656 3.61601505343628 3.17888988534499 3.54788813065337 3.37140050762372 3.58775514037745 3.79905165967116 3.1364641154621 4.54549579850851 3.4427930809436 3.5131653356028 3.64928652565358 3.55483529680617 3.49727193506312 3.73288062577153 3.39145816204378 2.59979625578436 3.35455894485225 2.59979625578436 3.95041422900788 3.55094492364278 3.888154466523 3.12315809278075 3.56420162476325 3.52367043205901 3.50611797315604 4.0624419553752 4.30290476043136 3.76171483623071 3.68133773842789 5.10323346534529 4.50131182707378 4.03341287972796 4.48721082046342 3.93939444433371 3.76566668263991 4.39108058653337 3.64297008131791 3.73996799412852 3.70832434765359 4.14357415415981 4.20265781854112 4.0705489002415 3.27713638788058 3.93609758329504 3.73254242417272 2.59979625578436 3.88079658635455 4.51098724360528 4.16303534383684 3.23544690453558 3.69084402609154 2.59979625578436 3.68140363975058 4.05852732310907 3.48326144687435 4.8789895458652 3.58112990203422 3.65185553354328 3.26904104433001 3.88739597768504 3.78294801687789 3.99895293395144 3.74435038192893 3.80993039160671 3.73395067132373 3.77500586887519 2.59979625578436 2.59979625578436 3.59521002625218 3.69555314932731 3.65244182252435 3.57019064334041 3.88284596492087 3.73159039278313 3.62424733944767 3.72731921259944 3.08773589500831 4.05080314524672 3.73524452583331 4.16656439522523 3.94869021554797 3.56402233026117 4.01217389169185 4.40298978321171 3.73289463375541 4.04816312576133 4.71403010313346 3.18590979373873 3.79430694705734 4.12540217310337 3.86227236009567 4.3950281861884 3.45735620413597 4.04362598355541 3.79469870865205 2.59979625578436 4.93220127717493 3.22373713132186 3.36724785466784 4.28550640542332 4.52070223387981 4.07067354239598 4.20887020349336 4.23418702027811 3.50726645208533 3.87592867535044 2.59979625578436 3.70695848093967 3.40084265488325 3.76560242009159 3.64358731401363 4.16949153132675 4.00674405613865 4.08975469002555 4.16744343414797 3.29274630253399 4.0862220305574 3.62768581900999 4.13918141603811 3.15924501044427 2.59979625578436 2.59979625578436 3.71526741289055 3.95482341920651 3.14223713453464 3.53563289237643 2.59979625578436 2.59979625578436 3.29403745424245 3.78599847187112 2.59979625578436 3.64827329451709 3.33517525269574 3.40503430776885 3.53014888630321 3.29842715226595 3.72640000002685 2.59979625578436 4.25887140981949 3.71999682860615 3.88724372928017 4.02977953118524 3.45245990967003 3.4117013907922 3.08587502403935 4.04773018764002 3.93985863525357 4.00832030837389 4.41567923007383 4.06457928231028 4.45792711377891 3.82079001873872 2.59979625578436 3.71991285402524 4.06907842763578 4.01938833314167 3.60500179411574 3.15779812644779 3.16047819545527 3.55487327987091 3.63148108676377 3.80321908370672 3.78557590897218 4.07088407117361 3.33727037408052 3.78903737411006 3.95095103811457 4.17983979067177 3.29707522516397 2.59979625578436 3.91183660033431 3.6585206717842 4.34549056655823 3.57160092862148 3.44343104455383 3.90538445087461 3.11932334026827 3.97645279359037 3.49604567278014 4.15119019699133 2.59979625578436 3.98983560908888 4.03287503074016 4.01045299094412 4.4569336025263 4.29567202928019 3.93753240572299 4.01912114766632 3.25797369082606 4.19113732327965 3.37221118168512 3.29247100215013 2.59979625578436 3.39758033565916 3.52542129662251 3.22344610197473 3.83729976518375 3.49033222288615 3.36487301352577 3.90786300452943 3.8970849673599 2.59979625578436 4.09117035887874 3.25899884065111 3.5812492167731 3.4519326062339 4.82971573799936 3.34726718077738 3.88651700217446 4.09634131682264 3.77536998505502 3.71156365949856 3.92710190049959 4.25603884785097 4.50809805536458 3.91899542445773 3.99200293977257 4.39352845089056 3.32153583160461 5.1004547841054 4.19997833854105 4.03931561929126 4.66309810773729 3.96474163586061 4.5319613046056 3.8603873958249 4.41627168405924 4.20905488681337 3.26472095490408 3.70021863252178 3.16827723233197 4.23734485464685 4.00673677425881 3.58442279894073 4.63393982220408 4.47935037426683 3.91499129690811 2.59979625578436 3.53900214202384 4.72642661672275 3.97349048746975 3.22556948593357 4.05585750473829 3.65452862104187 4.16800355410705 4.25993586780208 3.3258524402005 4.16322836265355 3.90140391468096 4.29515076735607 3.23993430627071 3.83744765303283 4.0662233689892 4.02789705746183 4.9475696891655 4.39634645567766 4.71414030608141 3.89746962509603 4.01197351909491 3.44069989855465 4.20477461671814 3.59995622530821 3.98797993311362 3.54399020599517 3.44353124367574 4.14061795982354 3.56431211964338 3.68007324196726 3.538429025029 3.41253877880521 3.37227797937422 3.76823708262145 3.37541245998031 3.29459327228905 3.73972313281026 2.59979625578436 3.9077996289514 3.71885506342396 3.32485930650937 4.0206611812451 3.09854109867356 3.84381676393557 3.8723514461441 3.36713490980945 3.2027230823485 3.5616432665304 3.14868655853493 3.16980602888094 3.77700890312273 3.32965303865418 2.59979625578436 3.33126977399767 2.59979625578436 3.34135829939782 2.59979625578436 2.59979625578436 3.71192966921496 2.59979625578436 3.32871826849192 3.61437619789413 3.3372256094953 4.00934101254588 3.66037152574658 3.52331060492508 2.59979625578436 3.48460042308814 3.77754747967347 2.59979625578436 4.37543967075807 2.59979625578436 3.3533297151516 3.47030050271378 3.43933261008128 3.6867508036148 3.5589910470301 3.29901172108088 3.64836461235108 3.30442840010922 4.52384359756471 2.59979625578436 4.03886070185291 3.4325387178651 3.36940304494811 3.88329761094553 3.23124158278061 2.59979625578436 4.22065771998121 3.63587797056122 2.59979625578436 2.59979625578436 4.13320778816627 4.03085070798866 3.66601713775343 3.22180690923061 3.97494353335226 3.73505933926542 3.47359458653169 3.74402143797072 3.13864089446275 3.83844866546774 4.47268557238766 4.23222152004816 2.59979625578436 3.48815169625104 3.11591032459858 3.7638129513233 3.77663060423558 2.59979625578436 4.12192686227689 3.4698560644291 3.96933255596001 3.93751012574974 3.2692901765405 3.57613858349178 3.43541259642055 3.2004768242502 4.00114667373115 3.25897829856142 4.14033327235733 4.15106243593162 3.74577657031403 2.59979625578436 3.69810982247138 3.75469696613014 3.78906326114918 3.37185434725751 3.8918414592231 3.88540911740735 3.36586943173339 3.93578000728084 3.23796702278507 3.47100709436022 4.37006201832097 3.71122255122726 3.98944698124089 3.28089785406808 4.50170208308714 3.67483351199386 3.61414121189432 4.46202275462246 3.66098315638991 3.9829196369176 2.59979625578436 3.53953527174762 3.44951294888695 3.39636938341973 2.59979625578436 3.94698654957006 4.15474639527272 2.59979625578436 2.59979625578436 3.64429143936982 4.10282435775713 4.46890143840814 2.59979625578436 3.23035530106182 3.53794707022842 4.01135707798147 3.23274696978057 3.3197901182369 3.23836589690278 3.666870675528 3.85027535941523 2.59979625578436 3.36404641342157 3.46429402943855 2.59979625578436 3.62099745099714 3.62814463980205 3.93208784448111 3.72416687134683 3.87343327725243 3.22310506880101 4.26901880011362 3.81971259407091 3.30409561387671 2.59979625578436 3.18330204680804 2.59979625578436 2.59979625578436 3.71664159246952 3.52311327369897 3.96183875186893 4.04455789294339 3.136598296543 2.59979625578436 3.17666752597553 4.40711821045092 3.36223058634014 4.05700328859792 3.64215591805989 3.93630430115781 3.76689638944811 3.87077178890064 3.95318370538038 3.4742952044758 4.08771472087002 3.45357611062151 4.47969400932959 3.5720670294192 3.50863035512316 4.03299919194712 4.45551735594657 3.68565295308433 3.70818606824984 3.59423054881486 2.59979625578436 3.67495035924399 4.54576089757372 4.23798872064255 3.15183655154252 4.04450568037174 3.8619323081989 3.6796059605765 3.7921270888656 3.95617035354202 3.31627055002502 4.40107395226135 3.79945367798143 3.6450638254242 3.51541122184949 3.88087147557617 4.46235357083652 3.80045825546394 3.29856936453973 4.14618106881104 3.62172014672093 3.92758475912141 3.67107566896209 3.81194521333395 3.52235664790499 3.07631577613061 3.43724552845874 3.53263743416576 4.07997402348583 5.37325073172936 3.84772481985263 2.59979625578436 2.59979625578436 2.59979625578436 3.37232711662656 3.2568317893317 4.46601374810829 3.89440790805372 3.32630363502723 3.57524302608937 3.21892146666363 3.61444306553731 5.11202788173625 3.34414564086158 3.70242088697536 4.22416584260954 3.6756084057258 3.69911873260326 4.20404627355598 4.09179154200865 2.59979625578436 3.3044068221996 4.13294374616804 3.47394710612716 4.30930315358656 3.65463134791335 2.59979625578436 3.6282151163956 3.33144589813899 3.83955901297806 2.59979625578436 2.59979625578436 3.15933397875847 3.50406393511715 4.10888056875727 2.59979625578436 4.97770195845779 2.59979625578436 3.3795575152963 3.78649353377287 3.3939317028683 3.43782853744042 2.59979625578436 4.26530609196729 3.91389473505842 3.87831062209256 3.66080876992859 2.59979625578436 3.19153549401571 4.1545133290249 3.46923753091554 4.15912911533066 3.76316945312276 3.4528299964533 4.04723583162002 3.23170429409391 3.14365100473681 3.71203757707037 3.92702060530145 4.3742509044403 4.02731524103126 4.17293905849448 3.33821626897538 4.57343399013619 3.73259335799739 3.87019450709065 3.55270442973838 4.46218209657253 3.91999955666899 3.59541879055473 3.9545389191392
Manes.09G068500.v6.1 2.59979625578436 2.59979625578436 2.59979625578436 2.59979625578436 2.59979625578436 2.59979625578436 2.59979625578436 2.59979625578436 2.59979625578436 2.59979625578436 2.59979625578436 2.59979625578436 2.59979625578436 2.59979625578436 2.59979625578436 2.59979625578436 2.59979625578436 2.59979625578436 2.59979625578436 2.59979625578436 2.59979625578436 2.59979625578436 2.59979625578436 3.03555783025232 2.59979625578436 2.59979625578436 2.59979625578436 2.59979625578436 2.59979625578436 2.59979625578436 2.59979625578436 2.59979625578436 2.59979625578436 2.59979625578436 2.59979625578436 2.59979625578436 2.59979625578436 2.59979625578436 2.59979625578436 2.59979625578436 2.59979625578436 2.59979625578436 2.59979625578436 2.59979625578436 2.59979625578436 2.59979625578436 2.59979625578436 2.59979625578436 2.59979625578436 2.59979625578436 2.59979625578436 2.59979625578436 2.59979625578436 2.59979625578436 2.59979625578436 2.59979625578436 2.59979625578436 2.59979625578436 3.24813913044745 2.59979625578436 2.59979625578436 2.59979625578436 2.59979625578436 2.59979625578436 2.59979625578436 2.59979625578436 2.59979625578436 2.59979625578436 2.59979625578436 2.59979625578436 2.59979625578436 2.59979625578436 2.59979625578436 2.59979625578436 2.59979625578436 2.59979625578436 2.59979625578436 2.59979625578436 2.59979625578436 2.59979625578436 2.59979625578436 2.59979625578436 2.59979625578436 2.59979625578436 2.59979625578436 2.59979625578436 2.59979625578436 2.59979625578436 2.59979625578436 2.59979625578436 2.59979625578436 2.59979625578436 2.59979625578436 2.59979625578436 2.59979625578436 2.59979625578436 2.59979625578436 2.59979625578436 2.59979625578436 2.59979625578436 2.59979625578436 2.59979625578436 2.59979625578436 2.59979625578436 2.59979625578436 2.59979625578436 2.59979625578436 2.59979625578436 2.59979625578436 2.59979625578436 2.59979625578436 2.59979625578436 2.59979625578436 2.59979625578436 2.59979625578436 2.59979625578436 2.59979625578436 2.59979625578436 2.59979625578436 2.59979625578436 2.59979625578436 2.59979625578436 2.59979625578436 2.59979625578436 2.59979625578436 2.59979625578436 2.59979625578436 2.59979625578436 2.59979625578436 2.59979625578436 2.59979625578436 2.59979625578436 2.59979625578436 2.59979625578436 2.59979625578436 2.59979625578436 2.59979625578436 2.59979625578436 2.59979625578436 2.59979625578436 2.59979625578436 3.00996798027269 2.59979625578436 2.59979625578436 2.59979625578436 2.59979625578436 2.59979625578436 2.59979625578436 2.59979625578436 2.59979625578436 2.59979625578436 2.59979625578436 2.59979625578436 2.59979625578436 2.59979625578436 2.59979625578436 2.59979625578436 2.59979625578436 2.59979625578436 2.59979625578436 2.59979625578436 2.59979625578436 2.59979625578436 2.59979625578436 2.59979625578436 2.59979625578436 2.59979625578436 2.59979625578436 2.59979625578436 2.59979625578436 2.59979625578436 2.59979625578436 2.59979625578436 2.59979625578436 2.59979625578436 2.59979625578436 2.59979625578436 2.59979625578436 2.59979625578436 2.59979625578436 2.59979625578436 2.59979625578436 2.59979625578436 2.59979625578436 2.59979625578436 2.59979625578436 2.59979625578436 2.59979625578436 2.59979625578436 2.59979625578436 2.59979625578436 2.59979625578436 2.59979625578436 2.59979625578436 2.59979625578436 2.59979625578436 2.59979625578436 2.59979625578436 2.59979625578436 2.59979625578436 2.59979625578436 2.59979625578436 2.59979625578436 2.59979625578436 2.59979625578436 2.59979625578436 2.59979625578436 2.59979625578436 2.59979625578436 2.59979625578436 2.59979625578436 2.59979625578436 2.59979625578436 2.59979625578436 2.59979625578436 2.59979625578436 2.59979625578436 2.59979625578436 2.59979625578436 2.59979625578436 2.59979625578436 2.59979625578436 2.59979625578436 2.59979625578436 2.59979625578436 2.59979625578436 2.59979625578436 2.59979625578436 2.59979625578436 2.59979625578436 2.59979625578436 2.59979625578436 2.59979625578436 2.59979625578436 2.59979625578436 2.59979625578436 2.59979625578436 2.59979625578436 2.59979625578436 2.59979625578436 2.59979625578436 3.42232468042162 2.59979625578436 2.59979625578436 2.59979625578436 2.59979625578436 3.17150791081674 2.59979625578436 2.59979625578436 2.59979625578436 2.59979625578436 2.59979625578436 2.59979625578436 2.59979625578436 3.01582169102262 2.59979625578436 2.59979625578436 2.59979625578436 2.59979625578436 2.59979625578436 2.59979625578436 2.59979625578436 2.59979625578436 2.59979625578436 2.59979625578436 2.59979625578436 2.59979625578436 2.59979625578436 2.59979625578436 2.59979625578436 2.59979625578436 2.59979625578436 2.59979625578436 2.59979625578436 2.59979625578436 2.59979625578436 2.59979625578436 2.59979625578436 2.59979625578436 2.59979625578436 2.59979625578436 2.59979625578436 2.59979625578436 2.59979625578436 2.59979625578436 2.59979625578436 2.59979625578436 2.59979625578436 2.59979625578436 2.59979625578436 2.59979625578436 2.59979625578436 2.59979625578436 2.59979625578436 2.59979625578436 2.59979625578436 2.59979625578436 2.59979625578436 2.59979625578436 2.59979625578436 2.59979625578436 2.59979625578436 2.59979625578436 2.59979625578436 2.59979625578436 2.59979625578436 2.59979625578436 2.59979625578436 2.59979625578436 2.59979625578436 2.59979625578436 2.59979625578436 2.59979625578436 2.59979625578436 2.59979625578436 2.59979625578436 2.59979625578436 2.59979625578436 2.59979625578436 2.59979625578436 2.59979625578436 2.59979625578436 2.59979625578436 2.59979625578436 3.08982373625139 2.59979625578436 2.59979625578436 2.59979625578436 2.59979625578436 2.59979625578436 2.59979625578436 2.59979625578436 2.59979625578436 2.59979625578436 3.25661411864085 2.59979625578436 2.59979625578436 2.59979625578436 2.59979625578436 2.59979625578436 2.59979625578436 2.59979625578436 2.59979625578436 2.59979625578436 2.59979625578436 2.59979625578436 2.59979625578436 2.59979625578436 3.1933542419055 2.59979625578436 2.59979625578436 2.59979625578436 2.59979625578436 2.59979625578436 2.59979625578436 2.59979625578436 2.59979625578436 2.59979625578436 2.59979625578436 2.59979625578436 3.17372833296139 2.59979625578436 2.59979625578436 2.59979625578436 2.59979625578436 2.59979625578436 2.59979625578436 2.59979625578436 2.59979625578436 2.59979625578436 2.59979625578436 2.59979625578436 3.3738486396907 2.59979625578436 2.59979625578436 2.59979625578436 2.59979625578436 2.59979625578436 2.59979625578436 2.59979625578436 2.59979625578436 2.59979625578436 2.59979625578436 2.59979625578436 2.59979625578436 2.59979625578436 2.59979625578436 2.59979625578436 2.59979625578436 2.59979625578436 2.59979625578436 2.59979625578436 2.59979625578436 2.59979625578436 2.59979625578436 2.59979625578436 2.59979625578436 2.59979625578436 2.59979625578436 2.59979625578436 2.59979625578436 2.59979625578436 2.59979625578436 2.59979625578436 2.59979625578436 2.59979625578436 2.59979625578436 2.59979625578436 2.59979625578436 2.59979625578436 2.59979625578436 2.59979625578436 3.12339831546568 2.59979625578436 2.59979625578436 2.59979625578436 2.59979625578436 2.59979625578436 2.59979625578436 2.59979625578436 2.59979625578436 2.59979625578436 2.59979625578436 2.59979625578436 2.59979625578436 2.59979625578436 2.59979625578436 2.59979625578436 2.59979625578436 3.32153583160461 2.59979625578436 2.59979625578436 2.59979625578436 3.03813347158508 2.59979625578436 2.59979625578436 3.5652046731186 2.59979625578436 2.59979625578436 2.59979625578436 2.59979625578436 2.59979625578436 2.59979625578436 2.59979625578436 2.59979625578436 2.59979625578436 2.59979625578436 2.59979625578436 2.59979625578436 2.59979625578436 2.59979625578436 2.59979625578436 2.59979625578436 2.59979625578436 2.59979625578436 2.59979625578436 2.59979625578436 2.59979625578436 2.59979625578436 2.59979625578436 3.52125331557304 2.59979625578436 2.59979625578436 2.59979625578436 2.59979625578436 2.59979625578436 2.59979625578436 2.59979625578436 2.59979625578436 2.59979625578436 2.59979625578436 2.59979625578436 2.59979625578436 2.59979625578436 2.59979625578436 2.59979625578436 2.59979625578436 2.59979625578436 2.59979625578436 2.59979625578436 2.59979625578436 2.59979625578436 2.59979625578436 2.59979625578436 2.59979625578436 2.59979625578436 2.59979625578436 2.59979625578436 2.59979625578436 2.59979625578436 2.59979625578436 2.59979625578436 2.59979625578436 2.59979625578436 2.59979625578436 2.59979625578436 2.59979625578436 2.59979625578436 2.59979625578436 2.59979625578436 2.59979625578436 2.59979625578436 2.59979625578436 2.59979625578436 2.59979625578436 2.59979625578436 2.59979625578436 2.59979625578436 2.59979625578436 2.59979625578436 2.59979625578436 2.59979625578436 2.59979625578436 2.59979625578436 2.59979625578436 2.59979625578436 2.59979625578436 2.59979625578436 2.59979625578436 2.59979625578436 2.59979625578436 2.59979625578436 2.59979625578436 2.59979625578436 2.59979625578436 2.59979625578436 3.29901172108088 2.59979625578436 2.59979625578436 2.59979625578436 2.59979625578436 2.59979625578436 2.59979625578436 2.59979625578436 2.59979625578436 2.59979625578436 2.59979625578436 2.59979625578436 3.20643697917781 2.59979625578436 2.59979625578436 2.59979625578436 2.59979625578436 2.59979625578436 2.59979625578436 2.59979625578436 2.59979625578436 2.59979625578436 2.59979625578436 2.59979625578436 2.59979625578436 2.59979625578436 2.59979625578436 2.59979625578436 2.59979625578436 2.59979625578436 2.59979625578436 2.59979625578436 2.59979625578436 2.59979625578436 2.59979625578436 2.59979625578436 2.59979625578436 2.59979625578436 2.59979625578436 2.59979625578436 2.59979625578436 2.59979625578436 2.59979625578436 2.59979625578436 3.13901363613911 2.59979625578436 2.59979625578436 2.59979625578436 2.59979625578436 2.59979625578436 2.59979625578436 2.59979625578436 2.59979625578436 2.59979625578436 2.59979625578436 2.59979625578436 2.59979625578436 2.59979625578436 2.59979625578436 2.59979625578436 2.59979625578436 2.59979625578436 2.59979625578436 2.59979625578436 2.59979625578436 2.59979625578436 2.59979625578436 2.59979625578436 2.59979625578436 2.59979625578436 2.59979625578436 2.59979625578436 2.59979625578436 2.59979625578436 2.59979625578436 2.59979625578436 2.59979625578436 2.59979625578436 2.59979625578436 2.59979625578436 2.59979625578436 2.59979625578436 2.59979625578436 2.59979625578436 2.59979625578436 2.59979625578436 2.59979625578436 2.59979625578436 2.59979625578436 2.59979625578436 2.59979625578436 2.59979625578436 2.59979625578436 2.59979625578436 2.59979625578436 2.59979625578436 2.59979625578436 2.59979625578436 2.59979625578436 2.59979625578436 3.30409561387671 2.59979625578436 3.41956127694051 2.59979625578436 2.59979625578436 2.59979625578436 2.59979625578436 2.59979625578436 2.59979625578436 2.59979625578436 2.59979625578436 2.59979625578436 2.59979625578436 2.59979625578436 2.59979625578436 2.59979625578436 2.59979625578436 2.59979625578436 2.59979625578436 2.59979625578436 2.59979625578436 2.59979625578436 2.59979625578436 2.59979625578436 2.59979625578436 2.59979625578436 2.59979625578436 2.59979625578436 2.59979625578436 2.59979625578436 2.59979625578436 2.59979625578436 2.59979625578436 2.59979625578436 2.59979625578436 2.59979625578436 2.59979625578436 2.59979625578436 2.59979625578436 2.59979625578436 2.59979625578436 2.59979625578436 2.59979625578436 2.59979625578436 2.59979625578436 2.59979625578436 2.59979625578436 2.59979625578436 2.59979625578436 2.59979625578436 2.59979625578436 2.59979625578436 2.59979625578436 2.59979625578436 2.59979625578436 2.59979625578436 2.59979625578436 2.59979625578436 2.59979625578436 2.59979625578436 2.59979625578436 2.59979625578436 2.59979625578436 2.59979625578436 2.59979625578436 2.59979625578436 2.59979625578436 2.59979625578436 2.59979625578436 2.59979625578436 2.59979625578436 2.59979625578436 2.59979625578436 2.59979625578436 2.59979625578436 2.59979625578436 2.59979625578436 2.59979625578436 2.59979625578436 2.59979625578436 2.59979625578436 2.59979625578436 2.59979625578436 2.59979625578436 2.59979625578436 2.59979625578436 2.59979625578436 2.59979625578436 2.59979625578436 2.59979625578436 2.59979625578436 2.59979625578436 2.59979625578436 2.59979625578436 2.59979625578436 2.59979625578436 2.59979625578436 2.59979625578436 2.59979625578436 2.59979625578436 2.59979625578436 2.59979625578436 2.59979625578436 2.59979625578436 2.59979625578436 2.59979625578436 2.59979625578436 2.59979625578436 2.59979625578436 2.59979625578436 2.59979625578436 2.59979625578436 2.59979625578436 2.59979625578436 2.59979625578436 2.59979625578436 2.59979625578436 2.59979625578436 2.59979625578436 2.59979625578436 2.59979625578436 2.59979625578436 2.59979625578436 2.59979625578436 2.59979625578436 2.59979625578436 2.59979625578436 2.59979625578436 2.59979625578436 2.59979625578436 2.59979625578436 2.59979625578436
Manes.09G068600.v6.1 4.32109525662576 4.42826423694023 4.41158910909716 6.8150166577912 4.57663790510012 6.18184043044078 5.47234502663629 5.72107352979503 7.13367614159176 6.36006912311782 3.49438284815064 3.82831816200336 5.47599631099814 6.56730970496361 5.00211717923332 6.15737868940721 7.0184383141048 6.11852994097138 5.62606087877521 4.71530009844949 6.11694008922252 7.08345257167181 7.19693807123006 5.87940244890083 4.38129522166981 4.11052264858323 6.1403535316355 4.3345954139311 6.83398467244041 6.26521532659825 3.28513972525459 8.34347796998345 7.8801683771245 8.57245841658075 5.72002282717182 5.2441286577524 6.22411909684271 4.84395970519275 3.54273597101275 7.56626176392237 6.70093267269758 7.85051278431333 7.92329877929257 7.43318340690169 5.46311794560064 7.44445598084861 7.4140443834066 5.87951477587782 3.35067592997401 5.6362482542043 4.75138285824669 6.68502520216693 5.404305810318 6.12101531498257 6.00886956386488 6.03369295728557 6.15630125783769 5.69902862612217 6.7995429149249 4.98327991155583 3.25634658216568 6.25085281627475 4.49744239071811 5.50880681331723 4.10998502064306 3.14237346324655 4.3813215950225 5.66546559049484 7.13548131717546 7.01398258537655 6.95121364658742 7.83599382358653 3.52011185534455 4.68113159220027 6.68532535067205 6.97209596831221 7.089589714002 5.14523071072923 7.46895072061737 3.60487272425572 4.02090076533829 8.41853377248045 3.72904501437955 7.41861159471524 3.30853211464194 3.4779161570464 3.38070984509346 4.06964360546408 5.94347618624463 5.09545656078929 3.70765324548476 7.93193272122345 7.72720553979628 6.94059674397836 5.6713578930303 4.86273915655531 4.15790766847078 6.5273304252049 8.08530827613152 7.84746729450224 8.29688274531638 7.81985270738892 7.64711245857468 7.34392129569661 6.74716729012774 7.60224077448631 7.84691618903531 7.39134014030313 5.27330584036218 5.08965638636411 8.43567344067135 6.9632571146452 7.73993569601382 4.19729973343173 6.50626143573854 5.84800711921259 6.9440335995995 6.21649447294114 7.96808965605062 7.0991315155831 7.48704245758245 6.86066690267961 6.92339280986685 4.24835238576493 6.01039028012725 8.19014686106541 7.09810843537481 7.07704256032617 4.73248058554761 6.85376748761113 6.00164315050738 6.70894291952388 5.56360577354526 6.24244172114637 7.94193156021577 7.70876521434653 6.67598885414025 7.19489059026158 6.76427725535507 8.00550869895026 6.66558025931534 7.73955811869664 7.32629820483817 8.85010593860532 3.31164659151673 3.29604671878417 7.93711749236145 7.35555419955317 7.89553539792745 6.46902882030237 5.96917600193039 8.00308626263951 6.73054734020914 7.56107716810152 6.83524913100767 6.52826779517034 8.3171472338547 7.49529249148759 6.81580246212277 7.60360592371161 8.24328189227652 8.34805101528112 8.29132858476568 8.01377348958275 7.74872895133114 7.09019015443275 5.6567273546056 7.50439782233519 7.46037658108453 5.05611549127244 6.69926383745136 5.19173719224905 5.58779664002927 7.80253290449786 3.71277016407694 5.59005053575618 4.440041055121 7.08945256040325 6.4632994756799 2.59979625578436 3.58546573411103 7.07612874738343 6.4835675831365 6.44833459628767 6.96592686184947 6.54052306777275 6.56467740137737 7.12360404463213 3.88918146347709 6.87234294835825 3.09391014913098 7.30247650031043 7.11912511219703 7.25040539328137 8.12567118814572 9.13226866351939 8.19816475032795 7.39557179038652 9.04841026507701 6.14554115560067 9.42610595718149 8.96063212735065 6.64377029095852 8.87396339529242 8.48106311244426 8.81187803922249 9.5650190897547 8.15729636120981 8.58119844770018 9.20598264434962 9.60636260878251 9.20343598490407 9.62775953223155 9.53664662157389 7.88812656841153 8.55104327269094 6.95649481875808 7.98765041645451 7.33317614760384 7.70305635795031 9.28575710501638 7.5304756137432 8.69757569512043 8.90204034449967 8.12047577183491 9.81404818090639 8.09309866873862 8.94865058372788 6.73099770965066 8.43086164226175 9.41224211788279 8.23150130742125 8.86209173342858 9.30686397214592 8.28578236868045 8.7055039471881 8.67868318254491 9.57310770690196 7.85720446281338 8.95074641160551 8.10136146865195 8.34783006957107 8.43946432363736 7.60769571429276 8.05515452595537 8.2818127400966 8.02691899299281 9.25280988711238 8.03998410310451 8.09055824101521 8.9716197216364 7.51058735028035 8.4687801865216 8.47436345321656 7.92136012161543 10.2172757204175 8.93590736364536 9.28366199154634 8.5690682889663 8.13723109137472 8.99653009227401 7.9610934372511 8.5780380457703 7.35944560366565 6.69328220224949 7.33275966445173 8.17478007210384 9.16392657978465 9.74435628057695 9.03528840339741 8.72823350567399 7.227117337942 7.9174074963275 8.77523202093672 7.15313470734112 7.28981941686454 6.8226102366916 7.11875257968409 8.248776895729 8.44899751938982 8.09369805212802 8.80463709533645 9.85363681386676 7.8075909505994 9.27297764994351 6.71061434081219 8.20349353842108 8.74810829734245 9.85397217927432 8.13669853010096 7.78652161043523 8.90063112846966 8.79399340686503 9.86639029818889 10.2583763159475 8.58158324241723 8.00943225012667 8.75672096594002 9.79522473391022 8.29483468195863 8.75103972212236 7.96698992962788 6.87157718227122 8.47170337763801 9.91248075190146 10.0820159049352 10.1941509325772 9.11449741614357 7.66614426441953 9.51597016397591 9.74999725871348 9.21998034631083 8.78608899981288 9.471211388633 9.20826077318797 8.43724265119721 10.0752701691799 9.0280390723895 10.2693928306802 10.1481299911327 9.75049112983464 9.5400825742165 9.02086246496256 8.45916644689773 9.24632364604737 7.65323336339929 8.51403609266822 7.69024243282866 9.80185607908075 8.27866509084991 8.36431204561519 8.67411859840232 8.89349970289119 10.5997820040344 8.64848930307504 8.62363962740498 8.56677399251299 8.16198038587546 8.34966840310337 8.83861710696576 8.33632946620356 7.84711524748107 9.74832592742162 10.3826787109299 9.24564848635047 9.24149513722076 9.5008970020457 9.47831829117456 10.0695970190692 8.29194121315194 7.7435137429176 9.69911113686666 9.47480967839566 9.05515005660347 9.50697257348345 9.42771059389977 9.63025411990791 8.01061664692928 8.80415258651783 9.20701895154589 9.78481035691676 7.90877220459336 8.49601268283181 8.60318817062577 8.37723238501158 8.16676422465889 9.83260139277584 9.04736912933744 8.22594876084989 9.60175816945434 8.37335467364322 9.37107692353638 8.508288406227 7.99569942845574 7.71021550307426 8.46593482657277 8.15031358914089 8.8980158572434 7.72500481485194 8.21508797688379 8.91607522047363 7.30557141051697 8.3273354364399 8.73090740265225 8.49089747546379 9.79953389323395 7.48170924352825 8.58765045310222 9.13843565133408 8.68452077970973 8.46377323723348 8.0039138248309 8.61709569173629 7.54806132143385 9.04980383307755 8.22776444696856 7.25436515973932 7.71575693364045 7.56099740508774 9.89252854904868 9.49349907409656 9.57901400349148 8.89178134061393 8.91955874948494 9.20247002288422 8.84429850279461 9.02081702638193 8.61784815068275 8.35885804213437 8.79996304532156 7.78132668617126 9.36771076027416 8.46229060893039 8.54489540994918 8.58087783022649 8.60573243037785 8.97956292959863 8.49755440859309 9.42901502414079 9.41553655717219 9.34064638959314 9.08764971131395 8.80391330513345 8.80351437996575 7.61472022671079 8.16959080868877 8.16411750228399 8.53582440884562 8.33905987019166 8.83974634870773 7.70623804034715 8.70420904593971 7.67668131647447 8.50745096854969 8.2487164688966 8.64970270695774 8.21555112121557 8.27778288246474 8.4956959518852 9.66224901599971 8.00977433419745 9.00445335113676 7.91967960428247 8.32991576038949 9.22300885824562 9.0437731085816 7.91878064469415 8.38219407572696 7.95905193098432 8.13325489605366 8.56188061708519 9.84099866692206 7.77695835959218 7.97005376003607 8.834731181578 8.30745171211341 8.3709504723489 7.19696464386249 7.15577157917128 8.4329699771074 7.98956060794831 8.4229795553647 7.50857099898649 7.13656609277356 8.87259041940984 8.61727951872043 8.64774538350358 7.75033137578565 9.05499056970746 5.99501041382749 8.66180735802434 7.68912044410611 6.7856994513103 8.08224921384206 8.23258691489944 8.78632395064619 7.58885734970313 4.43805265115603 6.93316096311767 8.78699168348879 8.9133828166948 8.12400306089247 4.41387227501811 7.64663937565151 6.6003798415665 8.21419653299631 7.82636390186491 7.18793118509641 9.31802182245123 9.00118922588674 10.4531214596327 9.55569456793589 8.83117180458276 8.40509397469656 7.31627409746704 8.22835032019347 9.41439923571822 10.8200832789427 10.0006424225123 9.16759399260928 8.36185841730514 7.77148134085218 8.07625508380177 10.1038391766139 9.14112699591023 7.07959485791146 6.84280009378665 8.54613062145031 8.06236776970148 8.6298698762178 9.1696332726801 8.69439694661594 9.98358658581163 9.62698258338838 9.39168359929733 8.69901758749639 8.2549336788174 8.01620954974575 8.34839637757171 8.36524412658843 7.50138187516949 8.13429102091457 8.69979875243386 8.51444096286196 9.54145116408733 9.15686352331127 9.13539184496482 8.9705320471085 7.79061637157236 7.94822473233673 7.89341856208764 9.24787825222776 8.64999623826217 9.1146043445884 9.3832812583242 8.28406856188541 9.50711186452354 11.6415580261681 9.60130579157421 8.89161524352714 9.15470118759078 9.86692464459609 8.45151907480984 9.11439663320053 8.6334465842933 8.42842809541013 9.37859494847257 8.47845948493324 9.86634112757589 8.25480223953595 6.91967003740307 9.78202593008339 9.01001926403361 8.43542492523962 3.67968789655313 4.9318358891477 7.86499145755986 7.19350901152597 8.08817452856371 7.5083244891634 8.31129027562996 10.0005670649416 8.03807619580303 8.5629276712354 7.00716603331161 6.24685586869357 6.43177468036941 6.51310938822233 5.54690105715189 7.10545974058105 3.6604689730663 5.40919204550481 5.43846308275631 6.84576588870399 4.19458532791909 6.88976249076774 6.02003045487311 5.5766784585243 3.13903998395891 8.00536189545081 6.35741636648527 7.16269766010051 4.64907951051417 3.75950738938113 4.26970930008831 6.2169226619525 4.31566688152556 4.35433206826405 6.00951752671791 8.6595882636882 3.88623625463831 4.86588135914757 5.07665325571295 4.62143290206939 4.66258939390511 6.75621167521783 4.30304458500816 8.0354702250051 5.91197085685377 6.4538809823449 6.49893827073802 5.72447585986328 6.85194060240878 5.89895252224843 4.01221320005555 4.08572846250385 6.81998385282387 6.93603194128031 5.49409401358583 6.54754436806614 7.15873452125368 4.57668847957619 6.59643596282365 5.14228147006618 6.79113374006641 6.626681965717 5.75631822685048 5.45667075841334 4.69507412008414 7.59179103677323 6.5447481020247 6.41388141582115 6.96414035878067 8.1102033437471 7.68398948351875 7.72008254065121 3.30409561387671 7.15045629400008 3.59736818850564 5.17365271169814 6.56406923492481 9.19170194194845 8.04294112498858 5.20504430541735 7.4129710184436 4.74889355333648 8.03663370098431 7.70313938504769 6.77094374590365 7.39855284928952 6.94636144856393 5.43355410562995 7.65709862986646 3.76689638944811 5.61477437703075 3.50378192147112 4.21448285622671 4.7246073309195 4.11133455544258 6.50164963107392 3.29367264049087 9.35485323413427 5.21324457502104 6.67316760641104 6.93028183045947 4.3460608183231 3.74095456484091 5.66832519039415 3.3686302546408 5.51527635929563 3.32868425701424 6.83576557055216 8.21739374568973 5.04349063240819 6.67562136484313 7.09522287856392 4.69120794458479 7.51446697677313 4.31838416587137 5.53600354711004 5.27028201878621 6.31890506077891 4.36033210604459 3.38273842837332 6.8891512167402 6.52683523899418 6.92852668418812 7.92278431678464 6.90113276534383 6.6615519937611 5.51739466865487 6.95199977007638 6.22950060846919 6.66373678454125 6.66536912900823 5.38185290134613 6.17064995199924 7.60963680651874 6.74888796903141 5.99223042756241 6.82861181603719 6.56241459975396 6.8018354332597 7.24368457609065 7.97230096134083 7.28846076566073 7.1138463300887 7.62831515163562 5.35419196830694 4.47458735648518 7.28768673198264 6.51779087622676 6.54900878239563 6.17655573978048 7.03294702341038 5.78226409936156 7.81010409450162 7.6786039493609 7.13117581932314 8.32812427999847 8.57531692083323 7.99796818141577 8.41201208969419 6.29277953740679 6.74862124321147 7.34356476700473 6.16134201679764 6.63355151007788 7.57276661927331 8.5785189879822 5.54236632438713 5.61453683098823 8.59530217550962 7.75023531994083 4.13052229285668 7.20014713572883 7.30323384622606 8.11187049185909 7.5350752125567 7.27917331776113 4.85230954746153 7.91239913875828 7.8160076654135 5.82340574189905 7.3388626171521 7.36600921726731 4.51838763295145 7.20966272356379 6.28431550897334 5.83905684136381 6.83728140444814 5.84171144283773 8.26411259520609 7.6949426931961 6.63577285888008 4.77004642451154 2.59979625578436 5.70536232530566 6.72086509125655 6.02504543943328 4.73430425828679 4.53117323164598 7.37891968357855 6.64664843040218 4.46218209657253 7.48007632304615 4.63898194255925 5.22603042824775
Manes.09G068700.v6.1 2.59979625578436 2.59979625578436 2.59979625578436 2.59979625578436 2.59979625578436 2.59979625578436 2.59979625578436 2.59979625578436 2.59979625578436 2.59979625578436 2.59979625578436 2.59979625578436 2.59979625578436 2.59979625578436 2.59979625578436 2.59979625578436 2.59979625578436 2.59979625578436 2.59979625578436 2.59979625578436 2.59979625578436 2.59979625578436 2.59979625578436 2.59979625578436 2.59979625578436 2.59979625578436 2.59979625578436 2.59979625578436 2.59979625578436 2.59979625578436 2.59979625578436 2.59979625578436 2.59979625578436 2.59979625578436 2.59979625578436 2.59979625578436 2.59979625578436 2.59979625578436 2.59979625578436 2.59979625578436 2.59979625578436 2.59979625578436 2.59979625578436 2.59979625578436 2.59979625578436 3.20086796870012 2.59979625578436 2.59979625578436 2.59979625578436 2.59979625578436 2.59979625578436 2.59979625578436 2.59979625578436 2.59979625578436 2.59979625578436 2.59979625578436 2.59979625578436 2.59979625578436 2.59979625578436 2.59979625578436 2.59979625578436 2.59979625578436 2.59979625578436 2.59979625578436 2.59979625578436 2.59979625578436 2.59979625578436 3.43153906783138 2.59979625578436 2.59979625578436 2.59979625578436 2.59979625578436 2.59979625578436 2.59979625578436 2.59979625578436 2.59979625578436 2.59979625578436 2.59979625578436 2.59979625578436 2.59979625578436 2.59979625578436 2.59979625578436 2.59979625578436 2.59979625578436 2.59979625578436 2.59979625578436 2.59979625578436 2.59979625578436 2.59979625578436 2.59979625578436 2.59979625578436 2.59979625578436 2.59979625578436 2.59979625578436 2.59979625578436 2.59979625578436 2.59979625578436 2.59979625578436 2.59979625578436 2.59979625578436 2.59979625578436 2.59979625578436 2.59979625578436 2.59979625578436 2.59979625578436 2.59979625578436 2.59979625578436 2.59979625578436 2.59979625578436 2.59979625578436 2.59979625578436 2.59979625578436 2.59979625578436 2.59979625578436 2.59979625578436 2.59979625578436 2.59979625578436 2.59979625578436 2.59979625578436 2.59979625578436 2.59979625578436 2.59979625578436 2.59979625578436 2.59979625578436 2.59979625578436 2.59979625578436 2.59979625578436 2.59979625578436 2.59979625578436 2.59979625578436 2.59979625578436 2.59979625578436 2.59979625578436 3.0891275296357 2.59979625578436 2.59979625578436 2.59979625578436 2.59979625578436 3.32763914543774 2.59979625578436 2.59979625578436 2.59979625578436 2.59979625578436 2.59979625578436 2.59979625578436 2.59979625578436 2.59979625578436 2.59979625578436 2.59979625578436 2.59979625578436 2.59979625578436 2.59979625578436 2.59979625578436 2.59979625578436 2.59979625578436 2.59979625578436 2.59979625578436 2.59979625578436 2.59979625578436 2.59979625578436 2.59979625578436 2.59979625578436 2.59979625578436 2.59979625578436 2.59979625578436 2.59979625578436 2.59979625578436 2.59979625578436 2.59979625578436 2.59979625578436 2.59979625578436 2.59979625578436 2.59979625578436 2.59979625578436 2.59979625578436 2.59979625578436 2.59979625578436 2.59979625578436 2.59979625578436 2.59979625578436 2.59979625578436 2.59979625578436 2.59979625578436 2.59979625578436 2.59979625578436 2.59979625578436 3.16817936116962 2.59979625578436 2.59979625578436 2.59979625578436 2.59979625578436 2.59979625578436 3.24239127858813 2.59979625578436 2.59979625578436 2.59979625578436 2.59979625578436 2.59979625578436 2.59979625578436 3.01337418459523 2.59979625578436 2.59979625578436 2.59979625578436 2.59979625578436 2.59979625578436 2.59979625578436 2.59979625578436 2.59979625578436 2.59979625578436 2.59979625578436 2.59979625578436 2.59979625578436 2.59979625578436 2.59979625578436 2.59979625578436 2.59979625578436 2.59979625578436 2.59979625578436 2.59979625578436 3.02576765931864 2.59979625578436 2.59979625578436 2.59979625578436 2.59979625578436 3.2650180229635 2.59979625578436 2.59979625578436 3.65568174542466 2.59979625578436 2.59979625578436 2.59979625578436 2.59979625578436 2.59979625578436 2.59979625578436 2.59979625578436 2.59979625578436 2.59979625578436 3.19677433375722 2.59979625578436 2.59979625578436 2.59979625578436 2.59979625578436 2.59979625578436 2.59979625578436 2.59979625578436 2.59979625578436 2.59979625578436 3.21070493893527 2.59979625578436 2.59979625578436 2.59979625578436 2.59979625578436 3.17623298287933 2.59979625578436 2.59979625578436 2.59979625578436 2.59979625578436 3.18760828080912 2.59979625578436 2.59979625578436 2.59979625578436 2.59979625578436 2.59979625578436 2.59979625578436 3.07878727232066 2.59979625578436 2.59979625578436 2.59979625578436 2.59979625578436 2.59979625578436 2.59979625578436 2.59979625578436 3.36821729632826 2.59979625578436 2.59979625578436 2.59979625578436 2.59979625578436 2.59979625578436 3.79793381884116 2.59979625578436 2.59979625578436 2.59979625578436 2.59979625578436 3.30150379084556 2.59979625578436 3.02532496867072 3.11424136611794 2.59979625578436 4.05080314524672 3.07327005296684 2.59979625578436 2.59979625578436 2.59979625578436 2.59979625578436 2.59979625578436 3.03747957287136 2.59979625578436 2.59979625578436 2.59979625578436 3.09900823605374 2.59979625578436 2.59979625578436 2.59979625578436 3.21057785747254 2.59979625578436 2.59979625578436 2.59979625578436 2.59979625578436 2.59979625578436 2.59979625578436 2.59979625578436 2.59979625578436 2.59979625578436 3.61588927876974 2.59979625578436 2.59979625578436 2.59979625578436 2.59979625578436 3.24931906988771 2.59979625578436 2.59979625578436 2.59979625578436 2.59979625578436 2.59979625578436 2.59979625578436 2.59979625578436 2.59979625578436 2.59979625578436 2.59979625578436 2.59979625578436 2.59979625578436 2.59979625578436 2.59979625578436 3.51786239715108 3.06622404529752 2.59979625578436 2.59979625578436 2.59979625578436 3.35678698172305 2.59979625578436 2.59979625578436 2.59979625578436 2.59979625578436 2.59979625578436 2.59979625578436 3.14307563156158 2.59979625578436 2.59979625578436 3.1933542419055 2.59979625578436 3.25721121744889 3.10020146374746 2.59979625578436 3.45245990967003 2.59979625578436 3.43402610613476 2.59979625578436 2.59979625578436 2.59979625578436 2.59979625578436 2.59979625578436 2.59979625578436 2.59979625578436 3.62245939251466 2.59979625578436 2.59979625578436 2.59979625578436 2.59979625578436 3.38416193941179 2.59979625578436 2.59979625578436 2.59979625578436 2.59979625578436 2.59979625578436 2.59979625578436 2.59979625578436 2.59979625578436 2.59979625578436 2.59979625578436 2.59979625578436 2.59979625578436 2.99054227134901 2.59979625578436 2.59979625578436 2.59979625578436 3.35646070222803 2.59979625578436 2.59979625578436 2.59979625578436 2.59979625578436 2.59979625578436 2.59979625578436 2.59979625578436 2.59979625578436 2.59979625578436 2.59979625578436 2.59979625578436 2.59979625578436 2.59979625578436 3.52286694781948 2.59979625578436 2.59979625578436 2.59979625578436 2.59979625578436 3.7145258854749 2.59979625578436 2.59979625578436 2.59979625578436 2.59979625578436 2.59979625578436 2.59979625578436 2.59979625578436 2.59979625578436 2.59979625578436 2.59979625578436 2.59979625578436 2.59979625578436 2.59979625578436 2.59979625578436 2.59979625578436 2.59979625578436 2.59979625578436 2.59979625578436 2.59979625578436 3.04948717202689 2.59979625578436 3.20605869871251 2.59979625578436 2.59979625578436 3.82574288094967 2.59979625578436 2.59979625578436 2.59979625578436 2.59979625578436 3.58226589904918 2.59979625578436 2.59979625578436 2.59979625578436 2.59979625578436 4.99747452617351 2.59979625578436 2.59979625578436 2.59979625578436 2.59979625578436 2.59979625578436 2.59979625578436 2.59979625578436 2.59979625578436 2.59979625578436 3.26967113465158 2.59979625578436 2.59979625578436 2.59979625578436 2.59979625578436 2.59979625578436 2.59979625578436 3.12551148095829 2.59979625578436 2.59979625578436 3.19755199553219 2.59979625578436 2.59979625578436 2.59979625578436 2.59979625578436 3.80836454099661 2.59979625578436 2.59979625578436 2.59979625578436 2.59979625578436 2.59979625578436 3.19855137885276 2.59979625578436 2.59979625578436 2.59979625578436 2.59979625578436 2.59979625578436 2.59979625578436 2.59979625578436 2.59979625578436 2.59979625578436 2.59979625578436 2.59979625578436 2.59979625578436 2.59979625578436 2.59979625578436 3.41604772664298 2.59979625578436 2.59979625578436 3.71885506342396 2.59979625578436 2.59979625578436 2.59979625578436 2.59979625578436 2.59979625578436 2.59979625578436 2.59979625578436 2.59979625578436 2.59979625578436 2.59979625578436 2.59979625578436 2.59979625578436 2.59979625578436 3.11976522407249 2.59979625578436 2.59979625578436 2.59979625578436 2.59979625578436 2.59979625578436 2.59979625578436 2.59979625578436 3.11486485550114 2.59979625578436 3.11545540883735 2.59979625578436 2.59979625578436 3.29891955515538 2.59979625578436 2.59979625578436 2.59979625578436 2.59979625578436 2.59979625578436 2.59979625578436 2.59979625578436 2.59979625578436 2.59979625578436 3.70096640207623 2.59979625578436 2.59979625578436 2.59979625578436 2.59979625578436 2.59979625578436 2.59979625578436 2.59979625578436 2.59979625578436 2.59979625578436 2.59979625578436 2.59979625578436 2.59979625578436 2.59979625578436 2.59979625578436 2.59979625578436 2.59979625578436 2.59979625578436 2.59979625578436 2.59979625578436 2.59979625578436 2.59979625578436 2.59979625578436 2.59979625578436 2.59979625578436 2.59979625578436 2.59979625578436 2.59979625578436 2.59979625578436 2.59979625578436 2.59979625578436 2.59979625578436 3.48741306523119 2.59979625578436 2.59979625578436 2.59979625578436 2.59979625578436 2.85685819631722 2.59979625578436 2.59979625578436 2.59979625578436 2.59979625578436 2.59979625578436 2.59979625578436 2.59979625578436 2.59979625578436 2.59979625578436 2.59979625578436 2.59979625578436 2.59979625578436 2.59979625578436 2.59979625578436 2.59979625578436 2.59979625578436 2.59979625578436 2.59979625578436 2.59979625578436 2.59979625578436 2.59979625578436 2.59979625578436 2.59979625578436 2.59979625578436 2.59979625578436 2.59979625578436 2.59979625578436 2.59979625578436 2.59979625578436 2.59979625578436 2.59979625578436 2.59979625578436 2.59979625578436 2.59979625578436 2.59979625578436 2.59979625578436 2.59979625578436 2.59979625578436 2.59979625578436 2.59979625578436 2.59979625578436 2.59979625578436 2.59979625578436 3.23035530106182 2.59979625578436 2.59979625578436 2.59979625578436 2.59979625578436 3.23836589690278 2.59979625578436 2.59979625578436 2.59979625578436 2.59979625578436 2.59979625578436 2.59979625578436 2.59979625578436 2.59979625578436 2.59979625578436 2.59979625578436 2.59979625578436 2.59979625578436 2.59979625578436 2.59979625578436 2.59979625578436 2.59979625578436 2.59979625578436 2.59979625578436 2.59979625578436 2.59979625578436 2.59979625578436 2.59979625578436 2.59979625578436 2.59979625578436 2.59979625578436 2.59979625578436 2.59979625578436 2.59979625578436 2.59979625578436 2.59979625578436 2.59979625578436 2.59979625578436 2.59979625578436 2.59979625578436 2.59979625578436 2.59979625578436 2.59979625578436 2.59979625578436 2.59979625578436 2.59979625578436 2.59979625578436 2.59979625578436 2.59979625578436 2.59979625578436 2.59979625578436 2.59979625578436 2.59979625578436 2.59979625578436 2.59979625578436 2.59979625578436 2.59979625578436 2.59979625578436 2.59979625578436 2.59979625578436 2.59979625578436 2.59979625578436 2.59979625578436 2.59979625578436 2.59979625578436 2.59979625578436 2.59979625578436 2.59979625578436 2.59979625578436 3.09629371888845 2.59979625578436 2.59979625578436 2.59979625578436 2.59979625578436 2.59979625578436 2.59979625578436 3.07631577613061 2.59979625578436 2.59979625578436 2.59979625578436 2.59979625578436 2.59979625578436 2.59979625578436 3.19378284176863 2.59979625578436 2.59979625578436 2.59979625578436 2.59979625578436 2.59979625578436 2.59979625578436 2.59979625578436 2.59979625578436 2.59979625578436 2.59979625578436 2.59979625578436 2.59979625578436 2.59979625578436 2.59979625578436 2.59979625578436 2.59979625578436 2.59979625578436 2.59979625578436 2.59979625578436 2.59979625578436 2.59979625578436 2.59979625578436 2.59979625578436 2.59979625578436 2.59979625578436 2.59979625578436 2.59979625578436 2.59979625578436 2.59979625578436 2.59979625578436 2.59979625578436 2.59979625578436 2.59979625578436 2.59979625578436 2.59979625578436 2.59979625578436 2.59979625578436 2.59979625578436 2.59979625578436 2.59979625578436 2.59979625578436 2.59979625578436 2.59979625578436 2.59979625578436 2.59979625578436 2.59979625578436 2.59979625578436 2.59979625578436 2.59979625578436 2.59979625578436 2.59979625578436 2.59979625578436 2.59979625578436 2.59979625578436 2.59979625578436 2.59979625578436 2.59979625578436 2.59979625578436 2.59979625578436 2.59979625578436 2.59979625578436 2.59979625578436 2.59979625578436 2.59979625578436 2.59979625578436 2.59979625578436 2.59979625578436 2.59979625578436
Manes.09G068800.v6.1 8.29314400101232 8.04369025359284 7.00958546062026 9.40477789970611 6.19343961820787 9.09357115156673 10.0872219193503 9.39325504906098 7.75632693775743 7.93991937935499 7.65860156763601 7.2582121469423 9.59087899974539 7.10398227162174 6.53912122834291 9.16458899190592 10.552713870194 10.9546694441535 8.09069152615471 9.47483295222123 9.05015739296174 10.4724601703444 8.98202952982601 7.87574990188376 9.25536033155909 8.29133256535245 10.4525573582776 11.4746498216564 9.38181489719164 8.56866672273962 8.35944478231722 11.012955219954 10.7271906660128 8.96002923308814 7.14837535177017 9.65094522281015 10.6679417243147 8.15839277783189 6.41751682415534 8.63886879728472 9.39510592544727 10.9832372377427 9.5945355323259 9.19662522207745 9.48411592982763 9.17991852978858 10.6300056098231 10.5051291684314 7.78280144613454 9.82559612957654 8.25120100416214 10.510361597181 7.0724388181904 8.61649921283981 8.47366218862843 8.59067294956185 8.34570811492395 10.0568486847614 9.94316219470861 8.40631196328178 5.08896233257661 9.11276657844729 7.64454003051543 8.72320698591334 5.03646596218511 5.21576435098478 6.92342335604493 9.06912340330106 10.142070738618 10.5610629523071 7.19582215195624 11.0583497711688 5.26243737541174 8.84839443930683 9.68351096019521 10.4987445849659 10.0697002910011 8.44254591244278 7.98144515671981 6.23255588730914 4.7968654299255 9.85240499442264 7.48355652326353 9.16924675249082 5.69249757806206 5.8821375467461 5.719125091155 7.54737507143012 9.51543300229454 6.56878902200444 7.0576820632259 10.5243805251178 11.0787246036122 9.8164514413636 8.927068622588 6.98870413519838 5.38893414806669 7.75554492637104 6.93434560927852 10.2507534633602 8.27502840480865 7.48746989635517 8.0806268327114 7.21911540652081 8.43780992168153 7.96359764644363 7.8984686499917 9.75377630457902 10.4594365850401 6.28927779308281 9.04547771676775 8.30394550677752 10.1746058666503 6.97265020603144 7.02921040017765 7.59752482931991 6.2561073319107 10.327525115103 9.02824188308413 8.74209476001845 9.70281421820277 6.42882254041672 8.88100511896261 5.87060826488274 8.70811884373783 8.59040517702505 7.82041062250028 9.60356405110912 7.0001486898154 7.4385010184974 10.5492886886957 7.09793394825144 8.15212065457457 9.6038772483111 7.34049127716513 8.03645808779667 8.57860957284704 9.58106018828013 10.7096873235939 10.2662217073958 6.89909064438817 9.0579740399301 8.48171115081887 7.72206753997075 5.19873822179301 6.15680488990151 8.69854508483236 9.50322044416829 9.29324251534187 7.67341076843167 9.08798889819135 10.2782575411932 9.65963509951827 9.22957610558313 9.11398329752932 8.49132701368447 8.16208701179374 8.70800344953558 9.31695102201073 10.2389521390066 6.69442652036795 8.10350738563248 9.48360939679127 7.8690901477898 9.56451145486597 9.17157364311634 8.80776747756292 10.1896214655642 7.85111275551785 8.38479161430419 9.17939164166906 8.25806052156801 7.1295301629635 6.56389114341282 4.93705525985195 8.30665240641638 5.15052269680948 9.61848345116917 7.95350239171757 9.22595408404668 8.76687807242653 8.45208748987524 10.0108859121378 8.06859494400612 8.03066157303754 9.52843750617107 10.0244303870107 10.2544660699503 4.81033908584573 8.51404687189361 3.68435673220072 7.9947464701484 8.48888864299719 10.2162057693186 10.4952810662976 7.48631534657788 8.85233834635558 8.34790265250803 10.7717436481434 9.28427152036278 9.15214624957243 9.30660045576172 9.83665589012301 10.9887189770266 10.6847324289864 8.41365866804587 7.22680308768571 7.82666162150072 9.52005671525472 8.91944469401674 7.95619468724592 7.08378328542668 8.74743291113064 9.94880048415242 11.8388415198263 9.7975117373637 7.90933320472974 9.80780467847696 7.81587591408809 11.5158070288627 6.71034834043239 10.4640622388927 7.74134009293963 9.69537840316916 8.20310942318489 9.58359905208088 8.60413877989453 8.8244940464101 8.91972571068518 11.0605766072465 9.28154667343775 7.23526112023605 7.64288499402876 8.94065789488462 10.034299717387 8.83872640190746 9.47567293949229 9.36078982121656 8.12195128698843 9.20095924189535 8.48430271800363 11.0082971157729 9.24093354838014 7.77010490280617 7.05777978422583 8.85605279048596 8.79797722494495 10.0842990829622 7.6846494180998 9.69185766972176 9.03827609333539 10.9981901669672 11.1833902626183 9.3329576306206 8.81408335762626 8.84184498723639 9.06407939171711 9.45075678288291 9.58787153110357 6.85433210663771 6.57677447036834 8.81122329271187 10.1080245324081 8.60012613448293 8.35589791653595 7.73372735634227 9.9440001151893 8.01000262259054 9.24284243833452 9.55801195944774 10.2656915521214 8.14024192787426 9.76710926212103 8.8970335481489 8.45044746644538 10.0645769589271 10.3366699401838 8.83596007752626 8.71187951503721 6.30208210261004 8.04240056992369 7.00231264248089 9.38771852079405 6.62609664425785 9.78737961237426 7.22364689237391 9.14449179363963 9.4603164267609 8.44732492733484 6.7366960216665 7.48685883626731 6.27574950087122 8.75385281275009 7.87146713941472 5.87567402555822 7.89132504824681 8.77888079790427 8.22137393612948 9.18269760782797 8.21162104465517 7.80634555812563 8.84957752796651 11.4499650906607 7.69453977556633 6.18713260350342 8.30251905497322 7.5213742369776 10.6801483313022 7.11413928278053 10.4749700696092 11.119356043858 7.44632835658224 10.3730702435268 7.37014307673538 5.30789527603867 6.22568004602554 6.53442911416325 10.2938661229407 6.85205895965305 8.0132794300352 9.9265215809033 7.15755953470261 9.44402766265301 7.51301940290133 7.30431756570382 7.6294557502955 8.42106123881937 10.2646849197833 8.93747375587311 9.01722797172252 10.4770321728422 8.79377999537119 9.39711606876388 9.31136722598642 8.65536821831247 9.01081782087296 9.20266087684432 8.82205326096113 8.90154899442373 9.27672519511431 10.6084079184877 8.43412959179135 8.65313226143535 8.38327491022188 9.60108660268434 10.4852450720645 9.08757353154528 9.33510643687896 8.75297328608309 10.1682751031016 9.16563363027494 9.61892872324709 8.9121285036 8.94458976595424 9.86662536677235 11.3114319718357 9.85985320502709 9.65794544418492 7.14334315712589 7.92265500317438 7.7619949629201 8.78107059881864 10.6276271971569 9.52590711097704 8.95283179106898 9.4718709330929 9.15889119239491 9.83669149920749 9.28021930170679 9.97709347556822 10.7410365274196 8.31499584505754 8.74309476764276 8.68625786867822 10.650405847465 10.4825264744866 10.1052884537791 7.49904611794533 8.48925687252856 11.1978063490417 9.56771829038543 11.8537172293862 9.56742505212502 8.06863027592711 11.7913633792137 12.6724646629444 11.6132473657956 8.79289559410985 10.8562397016024 7.99527679839959 8.43547750510907 9.06728345611259 8.3935454696121 9.10514309363041 7.09178928287689 10.3710909810478 5.06851339364343 9.12748369195941 10.4662258834261 12.122903573112 11.1755456589516 11.1960072767412 7.9316950609875 8.99104003460504 10.5032995417611 10.4212016943661 11.8061823814961 7.90398056600409 9.69525748779609 11.135315193991 9.93702550316029 10.2403738844767 8.93177973711456 10.937737110187 11.0279331687381 10.7032939560432 11.2259854406229 8.30087991527733 10.6613428522202 11.6549229853405 11.7200648227363 11.6945067889791 9.15922862738405 9.61204021873023 6.55867335287836 7.09552011212251 7.57055746144659 11.6414973897841 9.45466220005278 8.71231527124632 6.31972063292681 9.22429335595416 5.64537161332468 10.6393798047166 7.53732119367916 6.69818830685913 7.42452615733693 5.85854007124862 8.45331145350927 8.3278805563269 5.2971335023322 6.3103042686888 6.24626269111753 8.79593413182231 6.98067430022731 6.21817607221147 5.81142184243309 9.7758004845542 9.46297793205719 6.84454683996792 6.19491107272825 7.36289474348458 6.19025590786803 9.72177269423549 9.67178117987892 6.98104705026858 8.78717800741556 5.4135432525821 9.56457730331976 8.05170436557027 6.90826735299374 12.0732147485026 6.81284990362739 10.0939170582984 7.94504845506024 6.87931216696956 7.80754134523111 5.97195874387621 10.534414444742 5.31226042883891 9.88134288216178 10.2830507898055 8.56374994177518 9.66514382208086 10.9086747841201 9.39673229299648 10.1673661807387 7.27886919694948 9.20477316540819 9.98343876996572 9.32461710270336 10.2548301001072 9.32795276994089 8.40748932398481 7.6469556341437 8.87773342318065 10.0863146444625 8.77917254255912 9.75356170093151 10.2756174179122 9.8418095891624 10.2275490386957 9.70216373837823 9.40996181519451 6.57189809716077 10.9915274942756 8.87608432745025 9.46107956363339 9.93997956434857 10.1871496582882 10.2410697324202 7.88293606240932 12.4534929230213 8.68757354441782 9.26915582005382 10.4956652057956 9.29910976743219 11.0487811162749 9.91130820503439 6.02912254167396 9.93956110255314 9.8418775996222 10.105450450241 9.78521603758739 10.1223423245355 10.5797969813779 11.1510486038659 11.4294125653871 10.2759452285843 8.6395425214705 9.44783751978003 10.8119315124876 10.3695516563475 9.59475630414352 10.597637286484 10.5974522002802 10.3579748856144 11.9553860598544 7.74170360222795 9.68317489186732 9.05249646379072 10.9247528552868 10.456024473039 8.47402340322929 9.68212094209592 8.18806738919043 10.1922446374894 8.27897802627593 8.44346766857946 9.21687094329323 9.85000619616787 10.474155475417 8.93669002896802 8.66268140811099 8.30308464857781 7.89835230304402 10.3498450437849 9.15655536563107 12.351291822907 9.47205818800816 10.2788128603653 9.99386813605506 8.6733774518732 9.407216773385 5.62444006227739 7.80018170433177 11.2014772080428 11.1567061554551 9.80984261215434 8.71510156310503 9.83642200330048 11.3893452302901 10.5195100498412 9.59051741118149 9.77804606822904 7.76081377320608 8.58939749487218 9.75080219221515 10.6001089457705 8.40332958536145 7.74241893680197 9.03869572050701 8.30765090811312 10.5822200805801 7.85514616494751 10.7765901460103 8.74169274374883 7.34499208112025 6.8833528061666 9.62386194033689 9.78024210072878 8.63601158780108 8.67692232179889 5.49372479439532 9.09591151870012 11.4875750581664 9.2993606590563 8.6026948247841 10.9717173206223 9.24640116106338 6.95181086914875 8.71118730813892 7.6460861456369 9.76896155932771 8.91377962052925 9.05100433863998 8.25199625262174 10.4534055159439 10.3417651090139 8.43816836468888 10.2364845576816 6.78067833074604 9.76206111529361 8.19858157867221 8.19143146736311 6.58464309512503 9.42753199871424 9.54765138906393 9.96209440881504 9.53844226430883 8.52392152293231 9.34841766529667 11.4212054023934 10.1891003931296 9.61288679682532 8.77408016915198 9.69220526672311 8.97004929902557 9.37298334650372 11.6190664467172 8.64233777601097 10.9229058719769 10.151437348721 11.8600533706652 9.7183099497623 10.0254693626657 5.67791369431432 9.53375686872922 7.75500652125738 6.18662527494944 7.473181236889 8.72271027666641 9.80906042571812 7.01125457950602 10.1378146041549 8.29575136893063 10.944342565748 10.5087149041957 8.57009403446309 11.135193694467 10.2867819668502 7.88678722766469 9.79782609782334 6.01811359154584 8.81174184170415 7.61131602240105 6.64072998931348 7.19158519319722 9.58970061393454 7.7221874711015 5.31435969230948 9.56834744477061 7.38403640126385 9.1820930988832 7.7766072552961 10.435538498565 5.81796051232375 9.64593757094919 6.26429443410025 7.31434938393701 6.011286521109 9.3442480332398 9.35022831004855 10.0020212193652 9.21669976624607 9.06224068638407 7.23798745758103 9.67164471958884 7.83225671437196 8.11829221493294 6.93476214979637 8.51119976594495 7.18539602630193 8.44570966021502 8.5201095004758 8.94902557927218 9.08907226707525 8.17323448336431 10.6200639730357 10.1385998629382 9.33009417318851 9.70908627022433 9.88123837476372 10.3732755958642 8.23441209587882 8.08364183603906 8.86174538110731 10.1271948431727 9.11569762417498 12.9056242123155 9.20280491842242 8.83347862986029 9.86194107936469 11.16023002351 10.2077997113722 8.79375789752757 9.96767391016609 11.3177644104565 9.66645540633612 9.0740301200603 9.44106133180388 7.97915096656096 8.77405678926082 9.89232244957197 7.37594149039625 9.06896387113156 10.8947769238641 12.1392038749973 11.1829236020028 9.15176728789056 10.4772589450927 8.2281166351364 9.6448547405983 10.9043539117568 9.74875170299029 8.9824813147749 9.10778842697952 6.89481970407455 11.6233834868217 9.5715773856952 8.91047509728663 7.7673647313522 8.84167255882385 9.16349673035225 8.51770009141594 8.19143512335956 8.53105567686571 8.89591177236857 9.67739571227769 11.6292668730822 7.95551118445018 11.8812004562609 8.76065933425011 8.11172476836028 9.83294784999275 8.31817668861856 6.94720161243684 6.78786466175472 8.60470329223489 8.48106083454234 9.20248954716445 7.96665288354049 9.36811815118253 10.1789864088736 8.29544543732508 7.11290598898477 5.55827365632917 10.119663386082 8.20649197349801 8.53419209555331 7.22355394666968 8.09365093656758 9.0360979416481 10.5714587784454 5.35820285179037 8.52239890485044 9.28024246636429 8.7947660978566
Manes.09G068900.v6.1 6.6175596061021 5.05501740459808 4.95786750936303 6.39290465896273 6.21720039685839 6.54911587578498 5.97793988455028 4.80540713567854 4.91307838816141 6.13593659947121 5.85332861407692 5.89119209043107 5.64776757864078 5.28086194037231 6.6945007535212 6.04036827552237 6.18268932031744 5.68606726210345 5.88289167663784 4.55548773694474 6.80541811671648 6.76500583409623 5.83955792412527 5.79405095468144 5.15146119147641 5.99877302371602 6.21543802736475 5.53727055009984 5.83751490898161 5.9329736302117 6.0117465661087 6.91307829664417 5.83741677991341 6.15595641490366 5.67043021224626 6.12650526172431 6.32990758416696 5.59183978169156 5.53011510601817 7.07397185285069 6.54456533988622 6.66267014089046 4.70602977151372 6.04223905389013 5.31422366467738 6.45122710471559 5.98353857573904 4.76392217123454 5.89170913410662 5.3805524019804 6.71385656293603 6.06099212313531 5.48715476008973 6.30411684136227 5.79431939008649 7.10578933620906 5.93442117418405 5.82489751917917 6.18236758904692 5.54367475317096 5.08896233257661 6.00405856727443 5.47726532567805 5.50880681331723 4.54040893130107 5.46797577956253 6.30930590791723 5.88612139800578 6.04311365798607 5.77123792224815 5.56078696155721 6.80057263370815 4.59784073227263 2.59979625578436 6.1775680108337 6.42801654806285 6.20553505404587 5.340046718491 5.14161547873157 5.72190707193767 6.01492563858262 6.26167013321261 5.10871241764768 5.92443882979604 5.77449854146422 4.37694715953731 5.33383664642796 4.64317991614786 6.88298804889353 6.09452551918567 6.33068962726808 6.30420157643644 5.25478543247144 5.90542004815023 5.6713578930303 5.45673849785762 4.71683753125992 5.85096286227203 4.37075291732259 5.92134857785758 5.17343892184504 5.48577761955109 6.18338008517146 5.05301542975981 5.89057866898297 5.55053770960369 5.15204466475066 6.52244925517386 4.94448824903345 5.98434053259549 5.53723736201005 5.02890058805073 6.10312525508113 4.31245819589986 2.59979625578436 6.54082757154994 6.12393485487028 6.68576613602865 5.26791930824129 6.00166807818275 6.56108944374402 4.84904362382077 6.64579978907024 4.83102442209592 5.81020567643838 5.4773244400713 5.0917252445169 6.05392065363637 4.73248058554761 6.03807671438072 5.62038607806208 5.80397553872309 6.05033781211607 5.44860537604964 5.61224829594577 5.8681356703437 6.80487938988237 6.34668680747442 5.11702842435707 6.09158595335725 6.7815251336509 6.87504165110893 6.46265623992937 4.83764611443137 5.42271335082255 5.23963206227548 6.29013948609342 7.1160868098231 5.17341756371083 5.63881424190592 6.45728638690675 5.75077802134149 6.06113333008755 4.7946565352314 6.08306410720411 7.56071997997452 4.60232729675637 6.78958610172337 5.33667435872809 5.43038991715192 5.86715870758112 5.77663256772905 6.68523548227697 4.53584095163051 5.62488902773612 5.94880574668453 6.6225552905194 6.33250173733522 2.59979625578436 5.82637385564938 6.72660670484932 6.3581148603706 5.97656195198741 5.05125126151523 5.37719467735021 6.20593597087089 5.72165033643859 6.09409353776621 5.03419763193392 2.59979625578436 4.95605149681494 6.2922958746538 7.03563701363757 4.78924039677762 6.17637809809493 6.25546147630936 6.87787829197012 6.71347386918714 4.49608739508437 6.66773239367018 4.72991246533869 4.6591360840049 6.23293835011435 6.11822219948435 5.11140163347171 5.81930242619836 5.79030261917529 6.42771082080459 6.35977983396785 5.74341178120082 5.48796605920198 5.74356462064778 7.25080766225862 6.89514695629609 5.87240055978674 5.85637619491085 5.66687274213864 6.05537242073097 6.67520848234145 5.00657065266412 5.88754492084361 6.55467418995956 6.53760231930484 6.79230999409716 5.06698148608036 6.73279788928132 6.65063659248733 6.89157345129202 5.01452256136101 5.63553973401443 5.88829096191651 6.14153757594587 6.9525844603835 6.31276088298274 5.19785488567878 5.52196866613953 5.9034565528042 6.18434589048101 5.41775509638884 5.55256349989945 6.32116701226702 7.59009777348519 6.61544085026729 5.88985112273561 5.76329066934762 5.59834221456149 5.83573944522178 6.50276983998808 5.91331606749928 5.37783192061473 5.86119508377407 5.54737798919377 5.97384255769275 6.19621813417855 5.76144761768094 5.73400253423615 5.72526252517461 5.2764520788738 6.07474590189906 4.98343061641642 6.34311442283952 6.16940647258893 5.63317891744219 5.98320892307409 5.53465674409184 6.73024971073016 5.83224570338506 6.57601712751902 6.57169591824536 5.91949690511741 5.31854669665468 5.39757782242223 6.42867072984159 5.89970649525389 5.63884019334211 5.53951930958512 5.65576778228527 6.10667534503629 6.46522830512731 5.56079513161394 6.09428830499761 6.06385172087789 6.35945647748269 6.30728308154247 5.44542026960208 5.94193367567297 6.18865128119805 6.23259248789457 6.82806584836466 5.89582723122506 6.12010496718864 5.76698563202541 5.75913656523007 5.36512103490573 5.71836841887501 5.19451614242423 5.82420692405095 5.73984848082829 6.51922773648901 5.57245951538569 5.63816584378917 4.6946885984182 4.21539119434668 6.54671095474618 5.72376455985693 5.69756998520578 3.45882666299881 5.07074721229311 5.45100581856859 5.17111389105196 6.45795061967157 5.38349607642588 5.5228262128444 6.47427737808913 5.4366614792771 5.46947103200488 6.17082889662402 5.87189024407676 6.31485268621102 6.3406074158357 6.50715313919704 5.70782220090872 5.9094000373385 7.15404388147602 5.59783511742669 5.2878979480123 5.72589938026614 5.56880145873753 5.94278688591542 5.21008173323636 4.45549841052631 5.47370304576176 5.31782446940878 5.92206033656046 6.08903123791395 5.03112919099826 5.46204227016785 5.87192140985788 4.80354476743138 6.13672762035729 4.92100746275131 5.77391797250894 7.17295988287586 6.15520878243031 6.67081535013747 5.43830002682372 6.08134398420285 5.7205017698871 6.12216251968901 6.28905249456665 4.71873361118302 4.54807081784639 5.77984413977495 5.73551037810635 6.10353192494086 5.07243865884345 5.65920297965967 5.95608012368458 6.5047785938577 6.2135385778008 5.1991944910678 5.79864176036908 5.77675375281851 6.64444699027883 5.90211314412291 5.28422657167981 5.4750442495195 6.17304459024679 4.79548826945849 6.94315732841895 5.81214774751531 6.41219532786135 6.41639376964963 6.19018104480769 6.37545121456992 5.57465926451831 5.6536362570379 5.88244108652696 6.60199479875493 6.47028946934103 5.21063072827458 5.847387383263 5.85699188999576 5.90383648267822 6.88597775874569 6.8906434354833 5.98533401586011 6.28017846965904 5.43921675567415 6.5661588059087 5.89870240453895 6.06728117517676 6.52659124945523 5.94467310123375 6.83174805503168 6.00995585269461 5.66430554151941 5.8270918957377 6.32984140098836 5.97904111686962 5.95625368732832 6.350357264757 6.59719388903512 6.48528222566695 6.1809099507085 5.09033260165601 5.43252441076611 6.4203275381599 5.8868595679738 7.17085629192484 7.51162976653373 5.87421898669604 5.90551774172528 6.09061310254656 6.28916448986768 6.28407284331624 5.40327676877642 6.08060206741801 5.15909693253423 6.0751833992539 6.96791212339541 5.14253837388416 6.3559682677809 5.56426009104058 6.03676402850807 6.28497863769482 5.4575960992835 5.45244392782353 5.81762505408288 6.53677073320363 7.52058974597307 5.60865411445675 5.92314871825294 6.4144900022154 5.26610934108182 5.40181131251908 4.81775922738492 5.56437901292917 6.19666396277383 6.55201449549591 6.31972063292681 6.23481624702214 5.98441430172142 5.45931756341179 6.63522126898785 5.40145547505636 4.79188410790108 5.46393027356939 5.3387180893012 5.80813419335858 5.26902552418158 6.02132722313823 5.46920982464254 4.77691364228542 6.0413958875075 5.48343506624737 4.72847712096837 6.05783139995562 3.94233965432729 6.50604485413686 5.41743340549544 4.69159383508199 4.99197195773109 5.58488107800869 5.65375223684189 6.69161165168149 4.80212324061752 6.48531095329644 6.21683023727835 6.28835290968125 5.58574887246106 6.48150673702837 5.81388018244026 4.73671092517855 6.33249739441689 6.11417023892477 4.90538751814518 5.48150280191573 5.808502275474 5.61759495100045 6.62363785992251 5.79439255684335 5.59251477819804 5.50454078432872 5.3832247937978 5.5733730360995 6.01655516741383 5.06708638173019 6.94016711457333 5.75403635178396 5.64113179474659 6.08633051924848 4.69013937488399 6.05112793462441 5.39465663213329 6.45007627178491 6.3811581025713 5.16968172724614 5.4765696515496 6.03362546301544 5.52068038784496 6.52692635842405 4.84926939378564 6.51363526370374 6.57189809716077 6.14340054577506 6.39882019436812 4.74069382252274 5.35563911402906 5.57308787749488 7.71461789901121 6.45445885694133 6.05519739403685 6.52468109470266 5.6398509954419 6.9600682499865 6.65529283248256 5.68717480768477 5.7548155901287 5.44913777607685 6.18048637315291 6.71209909242416 4.76611016606076 5.7850945264368 5.85169461061186 6.56191048073176 6.6177206103991 6.02069832929684 6.55890966194456 6.3345264493934 6.5637796048679 5.96081391167956 5.54210253505545 5.65696420382694 5.88986527218201 7.39663844993789 6.53981756909457 5.89389661311241 4.98241677951722 5.75695085541631 6.90458664733302 6.17840278458796 5.30644639352782 6.12697676663382 6.12929261365419 7.55259091095842 6.31436857234211 5.58965049336713 5.41986698776308 5.22271521408418 4.94148752778155 6.86178067427087 4.92229256405774 7.6801168877625 6.32788395822883 6.26601431187267 6.16336442384761 4.74421443864488 5.93237765250745 6.33928824866403 5.88264193971431 6.55261258386964 5.69620047063945 5.82909561823137 4.56157025870542 6.1697499390067 6.97196799662462 5.4896470830341 5.39054250408169 6.14538463094563 6.45667109300858 6.2710899673373 5.73631737176266 6.2498237767973 5.90244586099153 5.64607064471495 6.95155538511817 6.67525091734543 5.01038736066139 5.86154071990762 6.59335306993175 6.60571316704684 7.13150674519524 5.34738543772507 4.8518288493661 5.17656642176293 5.55146906259354 6.06605088512149 4.2272967651153 5.533775656182 5.62432341294651 6.74180207359499 5.98165213976973 5.42465679084043 6.04413112352446 6.36684996039856 6.11692793885439 5.14527520843324 5.29969847041398 5.78576710540438 6.09196996738657 6.59035084386989 6.76343914848692 5.82569360455983 5.60493788713058 4.97818654145603 5.94859647928341 6.95562926688821 5.27693284972004 5.81831550850501 6.29926087478356 6.3482752610748 6.10512900826574 6.1577991226189 6.74173639374192 5.39708684085904 6.44299013452698 6.52764049534751 5.59289064486757 5.85121010211969 5.16023659298614 6.39431586340407 7.10491627344435 4.8277765057451 5.55496886190211 5.80398023081711 6.05561319859951 2.59979625578436 5.35721726545999 6.57389420347308 5.84426316100236 5.09952421119945 6.2285725746215 5.72250702710484 5.9121970441709 5.84482363150925 5.04958675030631 5.99159582542454 5.17955313297378 5.36517335263804 6.20533532725241 6.2940809481359 5.75027770546258 6.68890515680295 6.04563729562595 5.86261776114195 7.87481361947007 6.74220950613099 5.02890370927168 6.38537988153804 5.9653437750331 5.95891642230819 6.0510750472229 5.2968557968566 6.52352822822367 5.80028154682904 5.4143435838758 5.35802882105742 5.41244488486943 4.83743844202498 4.72573132316532 5.56681390386877 5.98806898927421 6.1095312638926 5.79108213127353 5.72140294940276 5.81796051232375 5.66832519039415 5.12378955456286 4.54576089757372 5.75808438184538 6.76580878780368 5.29483749761246 6.62250508357365 5.38322861306025 7.41105958843129 5.52081237910004 6.30021711670337 5.47909756932952 4.71481696649864 5.7273266486501 5.62203528321809 5.86879981142585 5.98603208758465 5.2904013056263 5.76090872130296 5.38808139322914 5.08888765429314 6.05851819741563 5.89462142670669 5.9833640909788 4.84798142242389 6.61236072902449 6.06373342076462 5.38130462075832 4.37840394729619 6.17064995199924 6.56955537711777 6.23808933028928 4.94156638187161 5.50035941480492 5.55286357804806 6.42441529567103 6.980557110395 4.86418435878139 6.00330809121962 5.91765997150432 6.23111177027563 6.41123431239023 4.62952499787224 6.73665249852319 7.08474846681027 5.68678638478205 6.01131816906335 5.28094270377473 4.88543292755243 6.42727865944903 5.83496631665083 6.32646484522304 5.43337281515055 6.61164111045546 4.64305949418276 6.11234394852616 6.82102969657092 5.54475207151297 6.05578834796623 6.30809961274735 5.66392409236102 6.38496263251938 5.41468417063601 5.34868934856191 6.21587044940609 6.33516336907592 6.46770935418913 4.88779404323467 5.29692599822185 6.2477118679056 5.61610294635569 6.70502308819227 5.33587238880121 4.85230954746153 6.41473336207757 6.1472987138576 6.06640739472499 6.43789717432484 5.60286684412366 5.40077598935837 4.97152579489293 5.8404608330892 4.777410855071 5.7247443404824 6.12142734075066 5.39138001616417 6.33149990442786 5.375709202504 4.91480881284053 4.87462196839541 6.59746841913277 6.64895104518861 4.89858244559816 5.33324493381767 5.64200025285419 6.32492094824388 6.4674556601201 5.65209133961999 7.11929171151991 5.54308856280552 6.16136774693887
Manes.09G069000.v6.1 5.88594031100001 5.98648854290384 4.98387668864455 7.32049045743507 6.99679909536151 5.07852212312222 6.15728247486372 6.14688266301328 7.49293807556109 4.56177883184161 5.08328530454155 5.17786676724423 6.54183284987688 7.14807564394515 4.95443578019244 4.72036009360457 6.35791213798166 6.29362876625205 7.29582962892596 5.10311888043911 5.80569526287965 5.96753064447824 6.33553012122943 7.72418959210448 5.29020927477297 5.2225706324185 6.45086467343597 7.51623060477644 7.45231807359715 4.0450493378758 5.57269766426799 4.85657376386915 6.63314362630051 7.40092605305452 4.87364013284942 4.99953639242197 6.77836907417209 6.35859302664147 5.5720950984215 4.18385862921231 4.95649692476391 6.03411149065561 4.76461258724125 7.30540938539444 5.39067279834133 5.1104747860921 5.96355784349473 6.06927692064207 7.74373708808868 7.44773010180375 4.56468814990283 5.97451164717579 5.15546495345393 7.7289955383327 5.39488208964379 4.61202384795554 6.73323494157317 6.09779825616119 6.60960146131274 5.02345000698491 5.59711316255169 6.26694511456067 5.99290867020388 6.32364397525139 5.36555582824245 5.70585840939263 5.95478366111245 5.72395775855118 7.93937770566857 5.67571070627418 5.62673953955139 6.12399697015539 6.28531786075918 6.4348456154551 4.35439551718836 5.29522213893672 5.07210904703815 6.43427519304608 6.64499998581294 5.18525466815706 4.7968654299255 5.87852914803378 6.39191715700323 7.6846131120526 5.12742085380632 5.32765833300742 5.83230720095545 6.08052935038348 7.62235438722159 7.29774410331143 5.68511125832363 5.52016016370752 6.46162150801579 6.42965360432673 6.50522654805199 7.24794803203995 5.20622927524766 5.35165659999904 5.21961835574927 6.23635536135212 6.00487578237064 5.17951964830842 6.13685696898871 5.05301542975981 5.12862405186618 6.07972794184496 5.37501060354124 5.11615985056915 6.74852658584199 6.674524202912 5.22775723977306 5.02890058805073 4.67640493783349 6.85770001806735 2.59979625578436 3.91825195276001 4.62997112359374 6.99794878383929 7.04476691384216 7.99093176248543 6.10965660112307 5.45304894312183 5.90001390897854 6.53188137931425 7.25192255813598 5.24842265351083 4.85646498516639 5.45141266260546 6.80903258845658 6.35401774713208 4.89718729362048 5.22415082787025 5.37345405144031 6.39591483174569 6.33952328706578 4.80039113917993 6.515610901948 5.85710769729485 6.68889854751619 6.83142105986279 7.12639239493126 5.33335314232436 5.27658538535923 5.2177960584458 6.19713926041345 4.23320332718886 5.78726801836725 4.98652969207638 5.59024705531083 7.37206839226359 6.56856943010339 6.08306496653434 6.02912935435897 5.5226548518536 6.99173311657742 4.7988750728 6.15900996506414 5.48508470869252 6.43765137012776 5.65063591720269 6.13329888044534 5.37436023993118 5.07994328033862 5.13163195246208 7.54363581585747 5.43199097489232 5.45382460909342 5.59922807851633 2.59979625578436 6.33484910661979 5.45894390073912 5.19173719224905 5.31365488957621 5.46559373408437 5.87024633025837 4.57981876452515 4.93814428864121 5.69552924883161 6.59541213681617 2.59979625578436 6.02224744421733 5.62467791721766 5.31561815764551 6.34647263203303 8.20686704062325 6.0523048587699 5.90985294692012 5.69399002192938 5.40237277226113 7.04536019969929 5.71016439043548 5.23001261082306 5.79384074602166 6.40994282328748 4.7586432904978 7.71300126925351 6.77427458671933 5.5357039287023 6.7239671409166 5.74341178120082 7.57552370537257 7.1032405873846 6.26892150254538 5.91669225427557 5.4677274733207 7.40129106817127 6.17057412973115 6.20104375569449 6.31564008237045 5.64152897057053 7.98063100921207 6.87762622867915 6.00032266170784 5.96381741401284 6.51778369319318 7.38435323013072 4.52987790719428 6.13238366918681 6.93987331049872 6.40290995828104 6.74465871735619 4.23985924808069 5.0875078214305 6.148908319928 5.66548530390529 7.07083740976724 6.31010470239984 6.37451458831517 6.73099770965066 5.65834804409471 7.58666997791439 5.09979400295268 4.74890399981929 5.62442144668984 5.83082493885902 7.77340082037304 6.32397293408797 6.11899975249632 5.96261674818486 7.67101476901863 7.91574497007765 5.6395488437883 5.57671020283103 5.23600155871578 6.16899499263563 7.2586636414917 5.75166543808061 5.23369506827684 5.40458462765106 6.12631186050813 6.96086267436934 6.01828895317334 5.82240667722889 6.70482715345872 6.07497697228063 7.23946549859101 6.32025749464405 5.52409350651512 6.08227370024959 6.62921162860831 7.71753825991666 5.85400659645333 5.55435156622181 6.13967297549294 6.49095747469283 6.77484263983811 5.87858965130201 6.24337599497132 7.29240735486592 6.67342657154951 7.38058139096227 4.60050886770606 5.83953094765356 7.09241273587626 6.75515609895628 6.84534634607716 4.76361258122549 6.23259248789457 4.25161846552987 6.06207951553079 7.09360092690413 7.83183753625241 7.55097089215532 6.11617475908088 6.96237669972898 6.3060450471954 7.90821708769865 7.37430826250664 4.95122977159279 5.22866463527673 6.20327078444284 7.51933631021654 6.87849569687832 5.3035656059405 6.2839706127677 7.1181527182289 7.99697881858043 6.76083415964304 6.64395316298724 6.95411282726075 6.91718609543539 6.38197989872185 5.79291626515508 5.35772052217755 6.59310105909411 7.23393522396165 8.06817599876396 5.66161278208814 4.81199853843918 6.55885053832399 6.85479472593762 7.80851934171253 5.76097432927766 6.01846985200609 6.80569148069168 6.01896807526959 8.07720848977977 6.00185164799137 6.21158499488108 4.64597440701227 6.91242462138517 7.89071177008881 5.78072076961455 5.5116562437939 6.64417188710536 6.69795984884866 6.66642333949799 5.09729951426394 5.70248144088105 6.35417355938663 7.08258695913019 7.16417820176056 7.17295988287586 6.12908710493624 6.13761956857932 6.8344458334207 7.02288376696125 4.9604835581982 5.66317328335594 5.8215082250715 6.93995324673092 6.24496041229669 5.66405347745645 6.08561755885846 6.85163306253884 6.39030273469176 8.23451789879598 6.67021677521401 5.75788236987989 6.22598194470394 5.91121578730603 7.00256834152415 5.64812747140714 6.021588418461 6.46894722639345 6.99041079129678 7.63720312026927 6.64037114203813 6.24692256773459 5.9465572647318 7.14110883404432 8.86371573987953 7.56466930782102 5.56496550425645 4.88453505264455 6.19521570493571 8.42398183187473 7.53166622208706 5.66917593520173 6.32691381923086 6.321797506539 8.31499584505754 7.04974590361924 5.52270539596639 6.23203848241239 5.33456917217962 7.13106661357459 7.73262866410437 5.3453591190214 5.79438818436382 8.53519337666175 6.79012756438455 6.1911946370068 6.03295226109531 6.19039087290411 5.86821586422702 7.13371691543181 7.92608287951075 5.9176855380072 5.71400681174171 7.02338762470983 5.53260901940399 7.71987771971558 5.45063570736461 6.34991392434191 6.11162538852593 6.79002049293037 6.32229378222334 5.3912484894229 6.1160732798329 4.75891488180852 7.23541772485902 8.19287922240915 7.66205018799981 5.92974346704692 6.11399053158154 7.02622131724488 7.96915290542813 8.44365058002394 5.760277607708 5.98994079712181 6.3992870946338 8.70493408050575 7.56540814555844 6.34363356471581 6.36413987598275 7.62728655624581 8.76345633627316 5.81762505408288 6.47518484247275 5.3335679866165 6.84731702849422 7.26394639907833 5.94830295994418 5.76012837647241 5.83791593559919 6.8591905914013 6.71505720761512 4.61212092128119 6.50336254916163 7.22743831758619 6.87465602851522 8.45184579705306 7.13378584690341 5.16732849712251 5.05792309694153 6.63066742450583 8.3642380331615 7.15437889462553 6.81657466787349 5.86113110471967 6.53564411216292 7.75530340966543 6.51985602538022 5.83215564308177 6.93383418541888 5.41988963819127 6.69364039454492 7.45500329886575 5.43321442628883 6.14192895355003 5.59163294426267 8.03464571043863 6.06922368293028 6.129784346443 5.42127871451484 7.17527372405525 7.10117704687464 5.9813937482114 5.71687055076583 5.88890526927324 6.85974438235479 7.08951017693946 5.8317187514198 5.68210604451359 6.71570553199867 7.27892271927567 8.03726244819211 6.3308891233034 5.52821240781524 5.4278509736566 6.05331702060636 6.36501296819494 8.90952548830905 7.74576739906417 5.79565609028471 5.15536661930526 6.66880270739619 7.135878666369 5.84685263667886 5.27916020074534 7.37126849394105 6.67881080793955 8.94028239571328 5.53762878020261 6.63573878198313 7.27823117401745 6.73608551246823 7.25227915089544 5.76685118054904 6.02808590865811 6.23449509505913 5.20531114994494 7.20647578773379 4.67879999156566 5.54810173528984 6.26015876862069 5.40395826580244 7.49704215653355 6.77991413210079 5.6269229659992 5.01900694766248 6.71296582987015 6.75755921896719 5.4605334668014 5.21203100701423 5.47747634310393 7.18067566789529 7.50305543628327 5.52676629447466 6.06654012280425 6.07513034651528 5.43857864536188 8.07582551134559 5.23672939220393 5.61819106376217 6.57368488985418 6.78116084831562 7.23106755984016 5.82958061139121 5.04286288036756 6.32516293746121 6.33056829846362 8.86416529580276 4.85232439919222 4.92472015546108 6.51702620418583 6.08540910855249 6.58223591279691 5.33370570603161 5.29414747295266 6.1403651770584 5.987667032646 7.24245023728772 6.06398600130587 5.84555885305331 6.00242506099886 5.35564458926927 7.62891851971425 7.09077754816491 5.45610581062819 6.58407110897305 4.79623953807814 7.49143522942476 7.23769670770465 5.49032141528629 7.12813114285853 5.97130024816928 8.72956539059589 6.92278739307541 6.28821280614231 5.72491600711879 5.89447285258855 7.67410576396207 5.12051733245467 5.00685864880387 4.00785012171329 6.33653078288111 9.03859355490324 5.88879026748838 5.61078829527552 6.53048590822985 6.5830986302047 7.83246665877827 5.88476582709359 5.93519346552774 5.50563915667433 5.57537680384291 6.36637629230624 7.33641493763074 5.16779851801175 5.40919204550481 5.89822336901242 6.82709868909755 7.30880801625634 6.36623735708435 5.73373728119356 6.02794093112986 6.81893938929468 8.11874200051128 7.5989037232981 5.77759187412063 6.61967579499991 6.82080241096676 7.66117529603173 5.05691560926093 6.28017875640339 5.57930530641541 6.16046859924853 7.94332008769996 5.97774774718069 5.54800663965918 4.62418182417978 6.33562739153425 8.14849463522275 7.42689283977557 5.11938211247418 5.94497858378718 6.52476157917799 7.81942407070629 5.92415208199181 5.30566934744522 6.80976424084545 6.47019468555436 6.84712666083337 6.05146779072296 5.6154465826186 5.36893151512299 6.41781793290094 8.54555847471861 7.11118253796864 6.0150380647095 6.35665601342196 6.55653274473012 6.69796490757575 6.18115690462824 5.49010182529372 6.26497647261464 6.91575343968003 6.20430185708733 6.49468731698988 5.90480350312902 5.91817401439427 6.18047121583656 7.76892524351946 6.20379580774497 7.21844635282894 6.8576167369062 7.18555561894189 6.41626836820655 6.20533532725241 5.68648396343942 7.22219227874154 6.62938710131208 8.58325345997968 5.1227098962819 6.70856449377192 6.60285737391672 5.02890370927168 7.95714820079059 4.86421751440031 6.00958474246496 6.67592134890909 6.26423987130126 7.51177929271065 5.51558490772681 5.63392344581067 6.13108839739758 6.47476296373073 8.08927435833339 6.87768706587542 5.90675017052569 6.36509574704872 6.55171309607017 6.9723417053299 5.36789235352678 6.46935866082719 7.02462233207882 6.50848280232957 6.67534427318424 5.01455920841662 6.47539478557982 5.41386988540822 6.19251812421913 7.40906520919066 7.86568334120262 5.34933691404953 5.65273130772304 5.90338065503799 6.56592344565582 7.93942069674868 5.6772554928177 4.86964598017146 5.36155545789575 5.26619626971612 8.02213914045219 6.02598602820445 5.34159349824898 6.29202719514744 7.04777915105982 7.95892126084574 7.3122058999559 4.85152145157924 5.51186638171256 6.09304919460792 7.24763795495452 5.37325073172936 5.28272592333165 7.42227970722944 8.06244136896513 2.59979625578436 5.71053825160688 5.39055843164838 5.46832599684394 7.20496779073366 7.80679456320506 7.09367960645354 6.20902644301208 6.21160090703811 5.84177255639201 6.73665249852319 5.11275351195162 4.8901964227832 5.42760813147052 6.55323322331096 7.60398618910637 6.60909967744766 6.25812000765993 5.56945452697477 4.82595942352808 7.24646648176418 7.23295986621725 5.90167214012082 6.41519455414172 6.29439629255911 7.84660871143058 6.79152419775923 4.74589428146244 6.44249640386097 7.38392687768141 6.01947119942283 5.12221798402817 5.17344444281462 7.25264914168838 6.86612169128155 8.51505093978019 3.95828636864774 5.49878087642969 6.90874613539383 6.66841617604985 7.14681932142157 6.01181955190752 5.81636445576615 5.89519841470563 5.61088024143791 6.57758297738799 4.4088128278115 5.73915422861597 5.8404608330892 5.67027988105924 8.11983467604061 4.53938610822221 5.58469247813888 6.95743287355087 6.84084596192613 7.36281716350917 5.55827365632917 5.68517644371343 5.28578032092221 6.51177371280179 7.50179679940071 5.44407126554635 6.21494497057261 6.11226990284789 6.15357331349098 6.75962946727245 5.7614513827212 6.17794741147757
Manes.09G069100.v6.1 5.12461247387325 5.35255809902138 5.17564158083075 5.93331633800499 4.72385786817472 6.57700380343151 6.91062249674873 5.9407223146182 6.5081408420258 7.11308944393788 5.47200958197013 5.72400191201549 5.93874526757267 5.19733262938069 6.11445814073317 6.60376784780835 7.99079264311037 5.05673170833259 5.88289167663784 5.40409699044359 6.18513830097438 7.39960790713281 5.39399008067022 5.24425563735552 6.3493739603572 5.33348373374121 7.20478248979595 7.62456785324331 5.59576356707271 5.9329736302117 5.484038186494 7.09012970075149 5.97894942173418 6.86469729528831 6.72469248311916 6.12650526172431 6.93137300534751 5.55746516550134 4.58550746470849 6.62580501152449 6.6161777340973 7.30179500063035 5.82282333388282 6.60628070333483 6.57562830673107 5.78734614751141 6.85961020428839 5.6602290594109 5.07500182256384 7.01726320656085 5.28198704865361 6.57235568176487 5.31618218386267 4.97915584010028 7.06261536431422 6.95274874903898 6.20293113645844 6.14659737066266 6.36885763431652 6.39280258552246 4.97222390044776 6.44709497140383 5.26188169739114 6.32364397525139 5.80752278138513 4.81613460543653 5.73753976365307 5.93628333816619 5.93308906148508 6.70241890191013 6.08928634001665 6.89110193117987 4.36047793394832 5.36305375509599 7.05940664408718 6.66693605692518 6.38451126520541 5.31715379606105 5.97322318798744 5.86306775706822 5.94132293467082 6.98430853203644 4.16063303172607 6.14602943969954 4.76508575779198 4.93591418478946 4.92241896716896 4.82148214066461 6.02643810539227 6.05891018188886 4.82504112849539 7.26401091826177 5.68802629291512 6.86864906341373 5.6713578930303 5.04819513600452 5.38893414806669 7.40787036499856 5.42062869700754 5.61997513547274 6.52470030682644 6.7817044667594 6.83378978328479 5.22318345745698 5.89057866898297 6.12976666532114 6.0366599061636 6.1923569248484 6.04569503993288 4.45638386098243 6.59367702386978 6.53412736523232 6.38752527560105 4.76670212118042 5.67228931414433 6.04040788455168 7.19411300834389 6.14341676839058 6.73554794224251 5.85681285394673 6.58243168538799 7.86802309183905 7.31680905710192 5.58764964918762 6.75799036241646 7.4562058034527 6.33685539130356 7.8614043787622 5.59481164135613 6.35401774713208 6.41319217551604 5.57539814107286 6.06172895599259 5.68775124739623 3.57679875354605 5.69860074767831 5.7948124973415 6.97692566680037 5.98984801218175 6.40948628347609 4.64684458148528 7.2193466537548 6.67308512991805 5.81802260895956 3.98424667947623 5.05891545882329 5.62757966400884 5.6738347232547 5.61010896586253 5.63881424190592 5.65763762899701 6.06175026132614 6.99222960273111 5.32024714932814 6.47575434020063 6.77340089511965 6.72550857623838 7.02971156834427 5.83964257648598 5.84090751039584 6.4248573637617 6.05199779096562 6.57419113584471 5.15960108389346 6.09885923578952 7.41449252985481 6.04012859869705 7.31899681843763 6.92228915010659 5.44304542015619 4.07750243074957 6.04036746917714 6.92133944801432 5.84968955574407 4.271908041176 6.0888638223565 6.08660208074951 6.80786907588742 6.31771734205582 2.59979625578436 5.32669561124815 5.83076085908029 6.69463685401559 5.21335820350627 5.20359418158598 5.7490105183211 5.48095545749709 6.88311207870279 4.98438689941694 5.297175804817 6.06318644392671 4.93410344114234 6.38928051638935 7.03366669945078 6.03128041292857 5.58882007354642 6.19373867807384 6.61631675321433 7.52462748456624 5.29564332237744 6.73689919432839 7.07841520450336 7.58648737572037 7.17992714895228 5.98500615354087 6.10587926450014 7.33654734045925 6.84117079547818 6.20308010596314 6.60723155431729 5.14839013390328 4.851641799714 7.15514341684544 8.09724295414727 7.1921813611434 5.93728753893913 7.06425306278883 7.49132455301243 6.32087187378826 6.43894230138226 5.64110808163989 8.94656709932142 5.97649973970624 7.73896828661212 7.18013375026472 5.74279334888452 6.99853461601431 6.76200835480094 5.87583798697903 5.78025594776122 6.42626332471996 6.59926347249755 6.71883428247744 7.39171214065313 6.64479140191595 5.96872726337639 7.47408053523732 7.39902637321601 7.11280731827855 6.68351404030957 5.95068512464611 6.58125918222829 6.8545814428305 5.7878226335138 6.2780560829856 6.34060722017485 5.82802635949142 7.30955275989108 6.09185110115444 5.93096639095502 5.77307793223962 5.87875478568935 6.79239046603542 6.61721621840561 6.45687986791637 6.45955914850863 5.07827029939679 6.4632450034235 6.38643056855625 7.60904615731219 5.76830584391012 6.62940321935244 6.56330833287417 6.17600050546465 5.90852438051335 5.74556840032109 5.49867785791318 7.44427117573771 7.39718222726022 6.21034364594252 7.34027649072067 5.82627862984594 6.40537180174681 5.71217324473093 5.70346954068228 5.79430735813772 5.61519754449726 7.11875257968409 7.4201968771649 6.75292133510504 6.60862492631319 6.12477034125626 7.53627622286144 8.06970822645429 8.39196953047468 5.61741132604105 7.29264710547028 8.43440619945925 6.80472623723591 6.95213962900403 5.77598979215144 5.54799141226587 6.70746756887119 5.92560499172063 8.02970175697554 7.11229098398328 7.4570804769867 6.90408642748598 7.42778208497508 7.63043035285559 6.8796284267292 6.69026330212126 7.39092717565484 7.47936376522369 8.26171329648336 6.60851727202954 7.05212741357922 6.89107938636106 7.47372268532999 8.42236092320543 7.68959996796812 7.13561561297276 7.28613790918715 5.3760293399502 6.17301073531915 6.29605859636776 5.54725471903736 6.61777062532979 6.37346421223507 8.055504488343 6.68158181661654 6.81860197164155 6.6831760570036 7.31507737670982 8.07154745904193 7.21566647633803 7.69527808857959 7.1117197286722 7.74253936014323 6.7735508601875 7.63892891144727 7.37099711758096 2.59979625578436 6.87244704417967 6.99464226414035 7.78748015085617 6.74866233703689 7.83064814561741 7.97179495342429 8.25440313648758 7.65044098539965 6.9932602575601 7.51195695355561 7.26223362253201 7.32331837955015 7.04312035963411 6.52631039740573 7.64297935198667 6.90745743811521 8.01030687723106 5.60011691763149 7.17459195143463 7.49078500827647 7.64744760428318 7.69408721808945 6.70271000855267 6.6149969409812 7.15921879082521 7.53291707998422 7.20673142830451 6.0009768034443 6.36227539378811 7.61644795082536 6.85232645651654 7.74822134553804 7.41062173566786 6.54840034396699 7.61302403563581 7.38442184231359 7.10803262653299 6.57737251225223 6.6067088057791 6.24762020729687 6.80904379767985 7.17077752306598 6.02191092669397 6.64211451586758 6.82580433919356 7.89044294392192 7.62549761361167 5.78747354645339 5.90281097926168 9.08259982926866 6.9119401623311 7.88809151834752 8.21600508884917 7.24924737241352 7.15970105706816 8.05482825572856 7.42078204407898 6.74004626839312 7.24525517345094 6.55526495505383 6.93250027547616 6.82088059606242 5.8462416881157 7.09150097987841 8.01915289649524 8.44660594409249 6.90267721344347 7.87561483968217 6.24229033599763 6.83749543595929 8.27989152934833 7.83145536579025 7.85455496830018 7.30387215832411 6.84933699484211 7.03393482258685 7.3161303317722 7.1418083245776 7.00505175369385 6.76369323608019 9.0699473415476 7.72491797508093 8.0089893713339 6.76858290956152 6.55987926535453 7.3515726662507 7.29818013724196 7.80772088821573 7.30934738466422 6.80748241500981 7.80188061107856 8.58391224218977 7.91024121025919 8.16957348166398 7.35505228862257 8.84572352135842 6.42713209686381 7.87305654439526 6.47488935595155 5.85840226126403 7.55361816438141 6.32777454354284 7.69844158358391 7.32650625600367 5.52343124050681 5.94661305055909 6.9756597711977 7.58909777357844 7.94003138816352 5.65765812589834 6.95527060789866 7.18400592300449 7.63571440416389 6.1976794906785 7.27011664530748 7.35902172182974 6.86945435818058 8.17670414657453 6.14660159611081 6.1670196145809 6.95637494950473 7.54845983590875 7.77372659302875 7.26976008503205 5.95961372558851 6.3507301796021 6.24859670866759 7.39192661672176 6.6308542746256 6.02903280355641 6.94532043353585 6.4114486427703 6.91745611869262 6.57972344417041 6.26391707996332 6.81698536774884 5.58843162740737 6.4589555799471 8.50577101562566 5.2455784742162 6.51172369706763 8.08784894316076 6.76139779999076 6.93403225466442 4.62618026646727 5.95359971365774 7.83932036667457 6.81425374868599 7.04751717361086 4.69013937488399 5.74455193416864 6.84558852442129 7.29798911904951 7.27823117401745 6.27486588348368 8.36731038605901 7.26111068298274 6.6575260026008 6.80789294740253 6.23172189283694 6.64078010655505 6.11965485944559 6.40496961677296 8.13129293953202 6.38581406208932 6.28171172665634 7.4250581321742 8.12841117077277 7.32176312006083 7.30704423953778 5.22641838034157 5.48760647382219 7.25905882650058 7.89021583497308 6.95235353413167 7.28253821788732 7.91392387862765 7.45225112263995 7.61212415489454 7.09900786773421 7.58354692367772 6.76273763856957 7.70991689868547 7.09316027266562 7.18630760623462 6.44749312050162 8.04182046060591 8.18159681095118 8.60779241295013 7.22404509278349 6.60373511377358 8.37951003993921 7.79033605925492 8.61907249409643 7.0837083207041 6.17175938890886 7.26021824981905 6.5833053071337 7.87990988420822 6.45681943908834 6.69516225808883 7.04134837781395 6.38648870789764 7.11690880291807 6.57342296493781 6.50977350604083 6.7819723033528 7.5796679737816 7.07029519221676 6.05672820892426 6.50041030680709 7.51579426943295 7.16472633961665 7.44229771265204 6.60490780268324 7.48629590787144 7.71133773323995 7.55208271831143 7.26921715823418 6.42781369894563 5.935874657846 5.30968038108919 5.35843353297527 7.04675057562971 5.78206108391212 5.78355436081557 7.32660462931993 6.14337571343375 6.98894958105456 5.4561162620721 5.69912542387419 7.26602425029872 7.06242019884108 5.9707021107532 6.76027645369529 5.80459096521846 6.77387036568037 5.9152541191715 5.51018145518496 6.24443676743365 6.32610369099392 5.25549209259524 8.14050412474742 6.22396067800955 5.14287709749414 5.51066643260076 6.18710909338847 6.82487082278658 6.55019632758636 6.52727166856317 4.2009427633595 6.27440706205757 6.27500892703118 5.42374581916854 6.04994541339585 6.1484842419621 5.81304956794052 5.56633278281737 5.58341570088192 6.08089214724965 6.33562739153425 5.60493788713058 7.06757175557459 5.23595445497898 6.86438894739918 6.28924441635303 6.00578548945869 7.07051506989878 6.78067833074604 7.16778796971539 6.30739892337446 5.10504447911872 5.001637896432 6.93572420422039 6.91497283141658 5.81310779135077 6.17159095914238 7.07858401746051 6.30854031049831 7.2187230995389 5.83075610619719 3.95490085823409 6.8396987175963 6.63248688018533 6.77708925018124 5.2871058325741 6.07174209442451 7.04778747415813 5.22015874553754 6.63786587077866 7.06254179346442 6.41482252135409 7.68824046381892 3.58640791717732 5.21631662540804 4.26780138985327 5.78622604402762 6.20533532725241 6.42875143200686 6.55361794653261 5.63246358704265 6.36947733813421 6.11530381853838 6.42539569248954 8.04127675875326 6.45081431452723 6.69501290906518 6.63263690765821 6.10579300108313 7.53194017871595 4.26178639829072 6.00520314396327 5.77864190893522 5.56450261170037 7.70037223811376 5.28037944738062 4.72885385962495 4.098100321408 5.67769848780905 6.42109463801003 5.34949596019335 6.80550151958017 5.91561721162242 5.53243633154705 7.40703718308614 4.73376178720184 6.35947304925089 5.33827467699728 7.06653333051495 6.53339442359835 6.6305549653909 7.01387043424075 6.35370711632381 5.69398149182668 6.55676415689059 5.16216845715953 6.00842228507587 5.53073487478838 6.90389558944806 5.01882591975106 6.13232703220807 5.47012149513816 7.11631835487491 7.93771279343422 6.48221997896807 6.78551044562649 6.2115843063782 5.22721078349812 6.96195006482051 6.79744620341864 7.8349501282153 5.78173301382415 6.57392885008752 7.05193409450148 7.11408647436944 6.74888796903141 6.36715788946872 6.5943767719079 7.33474129314163 7.05931826668578 7.40946650499539 6.68763342698823 5.93019548789076 7.10379834272566 6.27428079973294 6.48892415231774 3.96879726525581 5.16374069317169 5.75990898153658 6.99852847427838 7.51948615891044 6.68902598111206 7.47516320846863 7.96646027936753 7.92771968563965 6.77971558493276 6.18968825337161 5.78272021639163 7.02334441200651 6.51304002772897 6.18206954556881 6.79959869711309 5.72359857772154 5.24038404527222 6.0650995377759 7.31336445590139 6.46508637797436 6.7180350960333 6.31547359920308 6.74552935489539 8.26348714990647 5.78513291814479 6.76630227311995 6.85699792864717 6.49002031545408 7.28527437429778 6.67990517730066 4.64884908062328 7.29773172552821 7.36778403536933 6.1967062601825 5.61088024143791 5.03206922842288 4.88131473026624 7.08234653197281 7.06289297632912 5.72881853911321 7.07814121567215 5.98846300989184 7.09925618812073 7.16486311907047 6.44963427035075 4.77004642451154 5.66210727894884 5.36687145743693 6.59892069000361 5.00352351731394 4.57343399013619 5.73136420183624 6.71886612708862 7.4232758935921 6.57466192095612 6.61646144930274 7.48674172629985 6.3631652924409
Manes.09G069200.v6.1 2.59979625578436 2.59979625578436 3.20665085371097 2.59979625578436 2.59979625578436 2.59979625578436 2.59979625578436 3.11445218865464 2.59979625578436 3.263295019147 2.59979625578436 2.59979625578436 2.59979625578436 2.59979625578436 2.59979625578436 2.59979625578436 2.59979625578436 2.59979625578436 3.75141957250998 3.89014654444277 2.59979625578436 2.59979625578436 2.59979625578436 2.59979625578436 3.14413877371066 3.29982034827609 3.56341288661491 2.59979625578436 2.59979625578436 2.59979625578436 2.59979625578436 2.59979625578436 2.59979625578436 2.59979625578436 2.59979625578436 3.16878379002956 3.16493055238067 3.21447733758373 2.59979625578436 3.15137780479602 2.59979625578436 2.59979625578436 2.59979625578436 4.20918139565387 2.59979625578436 2.59979625578436 3.36040517360207 2.59979625578436 2.59979625578436 2.59979625578436 2.59979625578436 3.40243768725699 2.59979625578436 3.06059267461742 3.58452961246909 2.59979625578436 2.59979625578436 2.59979625578436 2.59979625578436 3.14040437654277 3.25634658216568 2.59979625578436 2.59979625578436 2.59979625578436 2.59979625578436 2.59979625578436 3.16805095130771 2.59979625578436 2.59979625578436 2.59979625578436 2.59979625578436 3.03420175286161 3.13708551334606 2.59979625578436 2.59979625578436 2.59979625578436 3.12344627707087 3.06039705082243 3.29249169049875 2.59979625578436 3.19937689101105 2.59979625578436 3.17512532819144 3.31900261704314 2.59979625578436 3.4779161570464 3.92217091087391 3.50982048758402 2.59979625578436 3.34481372870052 3.70765324548476 3.37075857297035 3.47790506614349 2.59979625578436 2.59979625578436 2.59979625578436 2.59979625578436 3.02061995747434 3.20664689713645 3.4669581166417 3.07907070398862 2.59979625578436 2.59979625578436 3.07799747124634 2.59979625578436 2.59979625578436 3.25897070105676 3.17721740656458 2.59979625578436 2.59979625578436 2.59979625578436 2.59979625578436 3.48984493175801 2.59979625578436 2.59979625578436 2.59979625578436 2.59979625578436 3.097772256188 3.72918033412724 3.98810965753994 3.286972458873 2.59979625578436 2.59979625578436 2.59979625578436 2.59979625578436 3.25674191122001 3.3434653761842 2.59979625578436 2.59979625578436 3.37130380600997 2.59979625578436 2.59979625578436 2.59979625578436 3.0891275296357 2.59979625578436 2.59979625578436 2.59979625578436 2.59979625578436 3.48667118750462 2.59979625578436 3.13589789482968 3.1779458868114 2.59979625578436 3.34739219599138 2.59979625578436 3.44853243386928 2.59979625578436 3.50034930713511 2.59979625578436 2.59979625578436 3.18241641221583 3.17781093920006 3.29913367952584 3.30425500275403 3.74371536210944 3.53200633998271 3.52242163446846 3.2043609590842 3.41561414201033 3.11353869906184 3.58357647506077 2.59979625578436 2.59979625578436 3.07587858392687 3.16701331005524 3.73994329725823 2.59979625578436 3.07465554562221 2.59979625578436 2.59979625578436 2.59979625578436 2.59979625578436 2.59979625578436 3.06384658117584 3.47017978033751 3.06457845309048 2.59979625578436 3.61197994694732 3.08843871467039 2.59979625578436 3.17616497868894 3.04244381450743 3.33758649024277 3.38119400831599 3.82362577113951 3.34647505545364 3.39857787496319 2.59979625578436 2.59979625578436 3.64289174800335 3.7826380584795 3.21599979350751 3.24239127858813 2.59979625578436 3.10743416573937 3.65446411146874 3.09039111622633 3.35732401866502 3.32529133428012 3.41874749654539 3.58191338367461 3.61403047043039 2.59979625578436 3.67626005406393 2.59979625578436 3.82542006230712 4.04075971142055 3.22829425332205 3.53544658893668 3.63481172564467 3.6230949516324 3.73044051282305 3.97514622575755 3.42444996502386 3.23226733660521 3.17753729138824 3.30524536803394 2.59979625578436 2.59979625578436 3.33238703215835 3.13294224426404 3.27218266265049 3.15782640238907 3.23943786201555 2.59979625578436 2.59979625578436 2.59979625578436 3.87965913939567 2.59979625578436 3.26661495764191 3.7907200031936 3.5254198690814 2.59979625578436 4.08653865607439 2.59979625578436 2.59979625578436 3.70003596039261 3.61980732414009 3.61254156417268 4.09726286619921 4.42338481975009 3.87599515681154 2.59979625578436 3.41555650284634 3.08827779899346 3.13246240288098 3.57769357505133 3.45753213759342 2.59979625578436 3.06159220116022 3.7735118799602 3.23218886600296 2.59979625578436 3.42568183089218 3.42349936287459 2.59979625578436 2.59979625578436 2.59979625578436 3.14550218000467 3.40954712367928 3.23544690453558 3.38024867922274 3.43655961124501 3.23387456029662 2.59979625578436 3.61488002674324 2.59979625578436 3.17356662868593 3.65185553354328 2.59979625578436 3.6621909673965 3.68464331108315 2.59979625578436 3.33483351561316 3.40495493333963 3.07270803269098 3.38102029954925 2.59979625578436 2.59979625578436 3.23672803855937 3.69555314932731 3.65244182252435 4.14025566319483 3.88284596492087 4.47578712364571 3.19944276628065 3.32357789646735 3.43716273481212 3.30593419081973 3.26645129656096 2.59979625578436 3.06398032907695 3.94020538747076 3.89707304632056 4.20256797602145 3.87588028550127 5.147119780566 3.44035222820752 3.87727191442339 4.18310499085931 3.70249481191501 3.64106149683456 3.27020841900006 3.64275896432737 3.56674635887428 3.64165707291856 4.30456201673485 3.96907504514623 3.22373713132186 3.14562636105081 3.42897032873693 4.57930919060717 3.19774625800259 4.00985504736288 3.70097135517803 3.38883758703688 2.59979625578436 3.63892444229326 4.00790902779624 2.59979625578436 3.6159717350813 2.59979625578436 3.58962556786357 3.82954128591687 3.56638868567901 4.04155669177 3.77853098325696 3.08857273903009 3.20150989367274 2.59979625578436 3.69894092230814 4.51596221078483 2.59979625578436 3.51786239715108 4.36202800008771 3.78617645641715 3.7365249355582 3.81847511642453 3.6587341302309 3.44610527326197 3.14215221956444 4.54807081784639 4.41060784788035 3.84804290290565 3.72470077920189 3.53014888630321 3.0961917105276 3.5271669967772 3.89271028443978 3.80344562113846 2.59979625578436 3.58629929128869 4.12048276676236 2.59979625578436 3.73379632513718 4.07859791806296 2.59979625578436 3.24897275233119 3.15022104454705 4.27360562182038 4.15712744290968 3.95592676154047 2.59979625578436 3.19836810956745 3.03225364507438 3.75649269451686 4.48582666147482 3.91102118239626 2.59979625578436 2.59979625578436 3.55487327987091 3.33690766491106 3.3738486396907 3.4497260527321 4.07088407117361 3.33727037408052 3.84970202500361 3.87848045794075 3.70658880821109 3.09522200693535 3.79158528722092 3.37434341157556 3.79308868158467 3.47693337962058 3.44525548215947 3.83128390774272 3.44198007858204 3.73802955497561 3.26768129077464 3.33541046017207 4.15119019699133 2.59979625578436 4.04701179786689 2.59979625578436 3.37486818389207 2.59979625578436 3.39262644786142 2.96925739016971 3.62280837559436 3.52286694781948 3.83928738503629 3.54039886021135 4.8022215463589 4.51155812955566 3.57093580047187 3.98434059593289 3.8201230699138 4.42451881849863 4.30777361904588 3.78969911539177 2.59979625578436 3.7322206911301 3.74660929560584 3.36995450427097 4.15255087913359 3.79101118381241 3.68984673265129 2.59979625578436 3.76313931055706 3.72285975990381 4.15224025729538 3.77536998505502 4.30115773173715 3.66234613278062 3.97495398654841 3.85652900328212 4.0357668921639 3.69410504494913 2.59979625578436 4.4085114497395 4.00299839987978 4.34628404641657 3.41065588623846 3.94231177857405 3.96474163586061 2.59979625578436 3.7718602882907 3.15604534493096 3.76564883305679 4.56550995443617 4.19009516387434 3.16827723233197 3.78709556924625 4.00673677425881 4.82994015631183 4.31491873076737 2.59979625578436 3.91499129690811 2.59979625578436 3.26967113465158 4.10435273656254 3.89996312790387 4.07901474762147 2.59979625578436 3.65452862104187 3.83696014386519 3.63472010443734 4.0104149314226 3.63664094407163 3.43931519236312 3.65809315207231 3.49795787344468 3.77039983880998 3.81325512582008 3.62936557031371 3.43661259381833 3.1089290264677 3.61142910901563 3.63807990455992 3.00594591942254 2.59979625578436 3.64502444241967 3.01490231394773 4.39064502414461 3.91321688909703 2.59979625578436 3.22831015235155 2.59979625578436 4.03676928184094 3.79829053893291 2.59979625578436 3.04931507854715 2.59979625578436 3.54425400981323 3.09344190010374 3.41604772664298 2.59979625578436 3.23264526912839 4.02261877200762 3.48331719498716 3.1553627006671 3.30170228463906 3.37602505743054 3.13327665589051 3.14554511358825 3.44647907091879 2.59979625578436 3.37150153489142 2.59979625578436 2.59979625578436 3.62152517813589 3.17435855558807 2.59979625578436 2.59979625578436 3.12701290025836 2.59979625578436 3.44589270512451 2.59979625578436 3.0992041201342 3.11793268627682 3.11486485550114 3.85139139287403 3.11545540883735 3.66037152574658 3.35802627900853 3.96073882320318 3.36898212416835 3.29214780067696 2.59979625578436 3.39551074369792 3.09055428047105 3.13561726277176 3.21993074199792 2.59979625578436 3.54647323264689 3.70096640207623 4.03739579430553 2.59979625578436 2.59979625578436 3.61372050619766 3.28720428082605 3.82951374308233 2.59979625578436 2.59979625578436 3.99734253545325 2.59979625578436 3.4978365852273 3.56736478650805 4.14215953449024 3.63770880969205 3.82719265264537 3.7083712745103 3.33697494199146 3.98837142601176 3.88645627808758 2.59979625578436 3.32869148150303 2.59979625578436 3.54190319695318 2.59979625578436 3.83844866546774 3.48356159872131 2.59979625578436 3.57562914998343 2.59979625578436 3.11591032459858 3.43372965785074 3.29158988951864 3.63105841186316 3.07812638981679 2.59979625578436 3.35112322452084 3.17161461745536 3.90578045158673 3.09490341468928 2.59979625578436 3.6259675130652 3.60939070564545 3.06791717975771 4.14033327235733 4.22722388957589 3.42048852473569 2.59979625578436 3.69810982247138 5.08677526528964 3.45229135332417 3.14894040553398 5.28134427805285 3.3580901148347 3.36586943173339 4.16043023097162 3.23796702278507 3.47100709436022 2.59979625578436 2.59979625578436 3.18528064700602 3.759045560907 3.18542993688362 3.90241560980086 3.76352785207796 3.88623625463831 3.22155548070353 2.59979625578436 3.12826845074903 4.81434073840013 3.44951294888695 2.59979625578436 3.98913164878897 3.85308277363896 4.15474639527272 2.59979625578436 2.59979625578436 3.13052693773863 3.03412909987516 4.69955162925969 3.56365075137554 2.59979625578436 4.09157308554448 3.11624245650931 4.094863701899 3.3197901182369 3.23836589690278 3.36272800854502 3.49741060757558 2.59979625578436 2.59979625578436 3.46429402943855 2.59979625578436 3.39724226744863 3.20178576582288 3.93208784448111 2.59979625578436 3.95557659281107 3.66355359323633 3.46856026701611 3.47486106856339 2.59979625578436 2.59979625578436 2.59979625578436 2.59979625578436 2.59979625578436 3.39912989984874 3.52311327369897 2.59979625578436 4.46028077772416 3.136598296543 4.87964051764886 2.59979625578436 2.59979625578436 2.59979625578436 3.170552578228 3.64215591805989 4.16102859088473 3.05120239547897 3.51255789156111 3.50378192147112 2.59979625578436 3.02941578193738 2.59979625578436 3.97274571856209 2.59979625578436 2.59979625578436 3.81277483485945 3.1277135856963 2.59979625578436 3.86994420186815 3.41695097319566 5.66832519039415 2.59979625578436 4.02397426135062 4.36562219065519 3.15183655154252 2.59979625578436 2.59979625578436 3.01607379670363 3.7921270888656 3.57588939803243 3.31627055002502 4.31838416587137 2.59979625578436 3.6450638254242 3.06332944846279 2.59979625578436 4.17090098132727 2.59979625578436 3.4515794909386 3.55977836462968 2.59979625578436 3.05627301234867 2.59979625578436 3.81194521333395 2.59979625578436 3.82878776866292 3.43724552845874 2.59979625578436 3.36381581629909 2.59979625578436 2.59979625578436 2.59979625578436 2.59979625578436 2.59979625578436 3.5405384840355 2.59979625578436 2.59979625578436 3.53005056540587 2.59979625578436 3.84427316502624 2.59979625578436 2.59979625578436 4.38925683165629 2.59979625578436 3.61024766233292 2.59979625578436 3.28948764884999 2.59979625578436 4.00553713877279 3.6772290110141 2.59979625578436 3.3044068221996 3.06152639500709 3.47394710612716 3.23503948447659 3.13594984025197 4.07445480423067 3.40296774934954 2.59979625578436 3.71512645345224 2.59979625578436 2.59979625578436 3.38629528969851 3.63854769448613 3.41348554194456 2.59979625578436 3.44930817813875 2.59979625578436 2.59979625578436 3.57746323624451 2.59979625578436 3.61931600101943 3.12439282256448 5.1843397965818 2.59979625578436 3.1359058019152 3.22145036302252 2.59979625578436 3.61108609015459 3.72442824282283 2.59979625578436 3.58273082408704 3.08541878809132 4.03854513884636 3.55618799594527 3.97181638228956 3.14365100473681 3.06320104111917 5.55800106993142 4.3742509044403 2.59979625578436 3.35595282582116 3.20487193917224 5.74877049885484 3.1167432246131 3.34875050887515 3.42867474697291 2.59979625578436 3.75252876380081 3.31064883422489 3.86017217038208
Manes.09G069300.v6.1 2.59979625578436 2.59979625578436 2.59979625578436 2.59979625578436 2.59979625578436 2.59979625578436 2.59979625578436 2.59979625578436 2.59979625578436 2.59979625578436 2.59979625578436 2.59979625578436 2.59979625578436 2.59979625578436 2.59979625578436 2.59979625578436 2.59979625578436 2.59979625578436 2.59979625578436 2.59979625578436 2.59979625578436 2.59979625578436 2.59979625578436 2.59979625578436 2.59979625578436 2.59979625578436 2.59979625578436 2.59979625578436 2.59979625578436 2.59979625578436 2.59979625578436 2.59979625578436 2.59979625578436 2.59979625578436 2.59979625578436 2.59979625578436 2.59979625578436 2.59979625578436 2.59979625578436 2.59979625578436 2.59979625578436 2.59979625578436 2.59979625578436 2.59979625578436 2.59979625578436 2.59979625578436 2.59979625578436 2.59979625578436 2.59979625578436 2.59979625578436 2.59979625578436 2.59979625578436 2.59979625578436 2.59979625578436 2.59979625578436 2.59979625578436 2.59979625578436 2.59979625578436 2.59979625578436 2.59979625578436 3.25634658216568 2.59979625578436 2.59979625578436 2.59979625578436 2.59979625578436 2.59979625578436 2.59979625578436 2.59979625578436 2.59979625578436 2.59979625578436 2.59979625578436 2.59979625578436 2.59979625578436 2.59979625578436 2.59979625578436 2.59979625578436 2.59979625578436 2.59979625578436 2.59979625578436 2.59979625578436 2.59979625578436 2.59979625578436 2.59979625578436 2.59979625578436 2.59979625578436 2.59979625578436 2.59979625578436 2.59979625578436 2.59979625578436 2.59979625578436 2.59979625578436 2.59979625578436 2.59979625578436 2.59979625578436 2.59979625578436 2.59979625578436 2.59979625578436 2.59979625578436 2.59979625578436 2.59979625578436 2.59979625578436 2.59979625578436 2.59979625578436 2.59979625578436 2.59979625578436 2.59979625578436 2.59979625578436 2.59979625578436 2.59979625578436 2.59979625578436 2.59979625578436 2.59979625578436 2.59979625578436 2.59979625578436 2.59979625578436 2.59979625578436 2.59979625578436 3.097772256188 2.59979625578436 2.59979625578436 2.59979625578436 2.59979625578436 2.59979625578436 2.59979625578436 2.59979625578436 2.59979625578436 2.59979625578436 2.59979625578436 2.59979625578436 2.59979625578436 2.59979625578436 2.59979625578436 2.59979625578436 2.59979625578436 2.59979625578436 2.59979625578436 2.59979625578436 2.59979625578436 2.59979625578436 2.59979625578436 2.59979625578436 2.59979625578436 2.59979625578436 2.59979625578436 2.59979625578436 2.59979625578436 2.59979625578436 2.59979625578436 2.59979625578436 2.59979625578436 2.59979625578436 2.59979625578436 2.59979625578436 2.59979625578436 3.18288021682041 2.59979625578436 2.59979625578436 2.59979625578436 2.59979625578436 2.59979625578436 2.59979625578436 2.59979625578436 2.59979625578436 2.59979625578436 2.59979625578436 2.59979625578436 2.59979625578436 2.59979625578436 2.59979625578436 2.59979625578436 2.59979625578436 2.59979625578436 2.59979625578436 3.06384658117584 2.59979625578436 2.59979625578436 2.59979625578436 3.11361203837832 2.59979625578436 2.59979625578436 2.59979625578436 3.04244381450743 2.59979625578436 2.59979625578436 2.59979625578436 2.59979625578436 2.59979625578436 2.59979625578436 2.59979625578436 2.59979625578436 2.59979625578436 2.59979625578436 2.59979625578436 2.59979625578436 2.59979625578436 3.17241119288935 2.59979625578436 2.59979625578436 2.59979625578436 2.59979625578436 2.59979625578436 2.59979625578436 2.59979625578436 2.59979625578436 2.59979625578436 2.59979625578436 2.59979625578436 2.59979625578436 2.59979625578436 2.59979625578436 2.59979625578436 3.11572183528983 3.17888988534499 2.59979625578436 2.59979625578436 2.59979625578436 2.59979625578436 2.59979625578436 2.59979625578436 2.59979625578436 2.59979625578436 2.59979625578436 2.59979625578436 2.59979625578436 2.59979625578436 2.59979625578436 2.59979625578436 2.59979625578436 2.59979625578436 2.59979625578436 2.59979625578436 2.59979625578436 2.59979625578436 2.59979625578436 2.59979625578436 2.59979625578436 2.59979625578436 2.59979625578436 2.59979625578436 2.59979625578436 2.59979625578436 2.59979625578436 2.59979625578436 2.59979625578436 3.08827779899346 2.59979625578436 2.59979625578436 2.59979625578436 2.59979625578436 2.59979625578436 2.59979625578436 2.59979625578436 2.59979625578436 3.08092639916607 2.59979625578436 2.59979625578436 2.59979625578436 2.59979625578436 2.59979625578436 2.59979625578436 2.59979625578436 2.59979625578436 2.59979625578436 2.59979625578436 2.59979625578436 2.59979625578436 2.59979625578436 2.59979625578436 2.59979625578436 3.0751254337643 2.59979625578436 2.59979625578436 2.59979625578436 2.59979625578436 3.06864531641847 2.59979625578436 2.59979625578436 2.59979625578436 2.59979625578436 2.59979625578436 2.59979625578436 2.59979625578436 2.59979625578436 2.59979625578436 2.59979625578436 2.59979625578436 2.59979625578436 2.59979625578436 2.59979625578436 2.59979625578436 3.17749061347233 2.59979625578436 2.59979625578436 2.59979625578436 2.59979625578436 2.59979625578436 2.59979625578436 2.59979625578436 2.59979625578436 2.59979625578436 2.59979625578436 2.59979625578436 2.59979625578436 2.59979625578436 2.59979625578436 2.59979625578436 2.59979625578436 2.59979625578436 2.59979625578436 2.59979625578436 2.59979625578436 2.59979625578436 2.59979625578436 2.59979625578436 2.59979625578436 3.24667302101243 2.59979625578436 2.59979625578436 2.59979625578436 2.59979625578436 2.59979625578436 2.59979625578436 2.59979625578436 2.59979625578436 2.59979625578436 2.59979625578436 2.59979625578436 2.59979625578436 2.59979625578436 2.59979625578436 2.59979625578436 2.59979625578436 2.59979625578436 2.59979625578436 2.59979625578436 2.59979625578436 2.59979625578436 2.59979625578436 2.59979625578436 2.59979625578436 2.59979625578436 2.59979625578436 2.59979625578436 2.59979625578436 2.59979625578436 2.59979625578436 2.59979625578436 2.59979625578436 2.59979625578436 2.59979625578436 2.59979625578436 2.59979625578436 2.59979625578436 2.59979625578436 2.59979625578436 2.59979625578436 2.59979625578436 2.59979625578436 2.59979625578436 2.59979625578436 2.59979625578436 2.59979625578436 2.59979625578436 2.59979625578436 2.59979625578436 2.59979625578436 2.59979625578436 2.59979625578436 2.59979625578436 2.59979625578436 3.03313128025029 2.59979625578436 2.59979625578436 2.59979625578436 2.59979625578436 2.59979625578436 2.59979625578436 2.59979625578436 2.59979625578436 2.59979625578436 2.59979625578436 2.99054227134901 2.59979625578436 2.59979625578436 2.59979625578436 2.59979625578436 2.59979625578436 3.11932334026827 2.59979625578436 2.59979625578436 2.59979625578436 2.59979625578436 2.59979625578436 2.59979625578436 2.59979625578436 2.59979625578436 2.59979625578436 2.59979625578436 2.59979625578436 2.59979625578436 2.59979625578436 2.59979625578436 2.59979625578436 2.59979625578436 3.39758033565916 2.59979625578436 2.59979625578436 2.59979625578436 2.59979625578436 2.59979625578436 2.59979625578436 2.59979625578436 2.59979625578436 2.59979625578436 2.59979625578436 2.59979625578436 2.59979625578436 2.59979625578436 2.59979625578436 2.59979625578436 2.59979625578436 2.59979625578436 2.59979625578436 2.59979625578436 2.59979625578436 2.59979625578436 2.59979625578436 2.59979625578436 2.59979625578436 2.59979625578436 2.59979625578436 2.59979625578436 2.59979625578436 2.59979625578436 2.59979625578436 2.59979625578436 2.59979625578436 2.59979625578436 2.59979625578436 2.59979625578436 2.59979625578436 2.59979625578436 2.59979625578436 2.59979625578436 2.59979625578436 2.59979625578436 2.59979625578436 2.59979625578436 2.59979625578436 2.59979625578436 2.59979625578436 2.59979625578436 3.22556948593357 2.59979625578436 2.59979625578436 2.59979625578436 2.59979625578436 2.59979625578436 2.59979625578436 2.59979625578436 2.59979625578436 3.85101636034392 2.59979625578436 3.10730057077166 2.59979625578436 2.59979625578436 2.59979625578436 2.59979625578436 2.59979625578436 2.59979625578436 2.59979625578436 2.59979625578436 2.59979625578436 2.59979625578436 2.59979625578436 2.59979625578436 2.59979625578436 2.59979625578436 2.59979625578436 2.59979625578436 2.59979625578436 2.59979625578436 2.59979625578436 2.59979625578436 2.59979625578436 2.59979625578436 2.59979625578436 2.59979625578436 2.59979625578436 2.59979625578436 2.59979625578436 2.59979625578436 2.59979625578436 2.59979625578436 2.59979625578436 2.59979625578436 2.59979625578436 2.59979625578436 2.59979625578436 2.59979625578436 3.32965303865418 2.59979625578436 3.11976522407249 2.59979625578436 2.59979625578436 2.59979625578436 2.59979625578436 2.59979625578436 2.59979625578436 2.59979625578436 2.59979625578436 2.59979625578436 2.59979625578436 2.59979625578436 2.59979625578436 2.59979625578436 2.59979625578436 3.44382243362458 3.22666753937026 2.59979625578436 2.59979625578436 2.59979625578436 2.59979625578436 2.59979625578436 2.59979625578436 3.38765383122753 2.59979625578436 3.0356971867682 2.59979625578436 2.59979625578436 2.59979625578436 2.59979625578436 2.59979625578436 2.59979625578436 2.59979625578436 2.59979625578436 2.59979625578436 2.59979625578436 2.59979625578436 2.59979625578436 2.59979625578436 2.59979625578436 2.59979625578436 2.59979625578436 2.59979625578436 2.59979625578436 2.59979625578436 2.59979625578436 2.59979625578436 2.59979625578436 2.59979625578436 2.59979625578436 2.59979625578436 2.59979625578436 2.59979625578436 2.59979625578436 2.59979625578436 2.59979625578436 2.59979625578436 2.59979625578436 2.59979625578436 2.59979625578436 2.59979625578436 2.59979625578436 2.59979625578436 2.59979625578436 3.2004768242502 2.59979625578436 2.59979625578436 3.78669727175961 3.35805347339294 2.59979625578436 2.59979625578436 2.59979625578436 3.95292780955775 3.45229135332417 2.59979625578436 2.59979625578436 2.59979625578436 3.36586943173339 2.59979625578436 2.59979625578436 2.59979625578436 2.59979625578436 2.59979625578436 3.18528064700602 3.92734925312887 2.59979625578436 2.59979625578436 3.43352024351822 2.59979625578436 2.59979625578436 2.59979625578436 2.59979625578436 3.53953527174762 2.59979625578436 2.59979625578436 2.59979625578436 2.59979625578436 4.0029296703631 2.59979625578436 2.59979625578436 3.34624818242998 2.59979625578436 3.15184207342633 2.59979625578436 2.59979625578436 3.37017545708318 2.59979625578436 2.59979625578436 2.59979625578436 2.59979625578436 2.59979625578436 2.59979625578436 2.59979625578436 2.59979625578436 2.59979625578436 2.59979625578436 2.59979625578436 2.59979625578436 2.59979625578436 2.59979625578436 3.448631920834 2.59979625578436 3.65620036502695 2.59979625578436 2.59979625578436 2.59979625578436 2.59979625578436 2.59979625578436 2.59979625578436 2.59979625578436 3.25815219576688 2.59979625578436 3.86318106408786 2.59979625578436 2.59979625578436 3.17666752597553 2.59979625578436 2.59979625578436 2.59979625578436 2.59979625578436 3.21444532604007 3.05120239547897 2.59979625578436 2.59979625578436 2.59979625578436 2.59979625578436 2.59979625578436 2.59979625578436 2.59979625578436 2.59979625578436 2.59979625578436 2.59979625578436 2.59979625578436 2.59979625578436 2.59979625578436 2.59979625578436 2.59979625578436 2.59979625578436 2.59979625578436 3.15183655154252 2.59979625578436 3.34368402516979 2.59979625578436 2.59979625578436 2.59979625578436 2.59979625578436 2.59979625578436 2.59979625578436 2.59979625578436 2.59979625578436 2.59979625578436 3.05549889512908 2.59979625578436 2.59979625578436 2.59979625578436 2.59979625578436 2.59979625578436 2.59979625578436 3.92044577175338 2.59979625578436 2.59979625578436 2.59979625578436 2.59979625578436 2.59979625578436 2.59979625578436 2.59979625578436 2.59979625578436 2.59979625578436 2.59979625578436 2.59979625578436 2.59979625578436 2.59979625578436 2.59979625578436 2.59979625578436 2.59979625578436 2.59979625578436 2.59979625578436 2.59979625578436 2.59979625578436 2.59979625578436 2.59979625578436 2.59979625578436 2.59979625578436 2.59979625578436 2.59979625578436 2.59979625578436 2.59979625578436 2.59979625578436 2.59979625578436 2.59979625578436 2.59979625578436 2.59979625578436 3.06746869606695 2.59979625578436 2.59979625578436 2.59979625578436 2.59979625578436 3.15933397875847 2.59979625578436 2.59979625578436 2.59979625578436 2.59979625578436 2.59979625578436 2.59979625578436 3.29759367244079 2.59979625578436 2.59979625578436 2.59979625578436 2.59979625578436 2.59979625578436 2.59979625578436 2.59979625578436 2.59979625578436 2.59979625578436 2.59979625578436 2.59979625578436 2.59979625578436 2.59979625578436 2.59979625578436 2.59979625578436 2.59979625578436 2.59979625578436 2.59979625578436 4.19994745043866 2.59979625578436 2.59979625578436 2.59979625578436 2.59979625578436 3.90291938238005 2.59979625578436 2.59979625578436 2.59979625578436 2.59979625578436 3.08078529881836 2.59979625578436 3.34260516870939
Manes.09G069400.v6.1 2.59979625578436 2.59979625578436 2.59979625578436 2.59979625578436 2.59979625578436 2.59979625578436 2.59979625578436 2.59979625578436 2.59979625578436 2.59979625578436 2.59979625578436 2.59979625578436 2.59979625578436 2.59979625578436 2.59979625578436 2.59979625578436 2.59979625578436 2.59979625578436 2.59979625578436 2.59979625578436 2.59979625578436 2.59979625578436 2.59979625578436 2.59979625578436 2.59979625578436 2.59979625578436 2.59979625578436 2.59979625578436 2.59979625578436 2.59979625578436 2.59979625578436 2.59979625578436 2.59979625578436 2.59979625578436 2.59979625578436 2.59979625578436 2.59979625578436 2.59979625578436 2.59979625578436 2.59979625578436 2.59979625578436 2.59979625578436 2.59979625578436 2.59979625578436 2.59979625578436 2.59979625578436 2.59979625578436 2.59979625578436 2.59979625578436 2.59979625578436 2.59979625578436 2.59979625578436 2.59979625578436 2.59979625578436 2.59979625578436 2.59979625578436 2.59979625578436 2.59979625578436 2.59979625578436 2.59979625578436 2.59979625578436 2.59979625578436 2.59979625578436 2.59979625578436 2.59979625578436 2.59979625578436 2.59979625578436 2.59979625578436 2.59979625578436 2.59979625578436 2.59979625578436 2.59979625578436 2.59979625578436 2.59979625578436 2.59979625578436 2.59979625578436 2.59979625578436 2.59979625578436 2.59979625578436 2.59979625578436 2.59979625578436 2.59979625578436 2.59979625578436 2.59979625578436 2.59979625578436 2.59979625578436 2.59979625578436 2.59979625578436 2.59979625578436 2.59979625578436 2.59979625578436 2.59979625578436 2.59979625578436 2.59979625578436 2.59979625578436 2.59979625578436 2.59979625578436 2.59979625578436 2.59979625578436 2.59979625578436 2.59979625578436 2.59979625578436 2.59979625578436 2.59979625578436 2.59979625578436 2.59979625578436 2.59979625578436 2.59979625578436 2.59979625578436 2.59979625578436 2.59979625578436 2.59979625578436 2.59979625578436 2.59979625578436 2.59979625578436 2.59979625578436 2.59979625578436 2.59979625578436 2.59979625578436 2.59979625578436 2.59979625578436 2.59979625578436 2.59979625578436 2.59979625578436 2.59979625578436 2.59979625578436 2.59979625578436 2.59979625578436 2.59979625578436 2.59979625578436 2.59979625578436 2.59979625578436 2.59979625578436 2.59979625578436 2.59979625578436 2.59979625578436 2.59979625578436 2.59979625578436 2.59979625578436 2.59979625578436 2.59979625578436 2.59979625578436 2.59979625578436 2.59979625578436 2.59979625578436 2.59979625578436 2.59979625578436 2.59979625578436 2.59979625578436 2.59979625578436 2.59979625578436 2.59979625578436 2.59979625578436 2.59979625578436 2.59979625578436 3.07194257290571 2.59979625578436 2.59979625578436 2.59979625578436 2.59979625578436 2.59979625578436 2.59979625578436 2.59979625578436 2.59979625578436 2.59979625578436 2.59979625578436 2.59979625578436 2.59979625578436 2.59979625578436 2.59979625578436 2.59979625578436 2.59979625578436 2.59979625578436 2.59979625578436 2.59979625578436 2.59979625578436 2.59979625578436 3.32270141304433 2.59979625578436 2.59979625578436 2.59979625578436 3.04244381450743 2.59979625578436 2.59979625578436 2.59979625578436 2.59979625578436 2.59979625578436 2.59979625578436 2.59979625578436 2.59979625578436 2.59979625578436 3.037160815614 2.59979625578436 2.59979625578436 2.59979625578436 2.59979625578436 2.59979625578436 2.59979625578436 2.59979625578436 2.59979625578436 2.59979625578436 2.59979625578436 2.59979625578436 2.59979625578436 2.59979625578436 2.59979625578436 2.59979625578436 2.59979625578436 2.59979625578436 2.59979625578436 2.59979625578436 2.59979625578436 2.59979625578436 2.59979625578436 2.59979625578436 2.59979625578436 2.59979625578436 2.59979625578436 2.59979625578436 2.59979625578436 2.59979625578436 2.59979625578436 2.59979625578436 2.59979625578436 2.59979625578436 2.59979625578436 2.59979625578436 2.59979625578436 2.59979625578436 2.59979625578436 2.59979625578436 2.59979625578436 2.59979625578436 2.59979625578436 2.59979625578436 2.59979625578436 2.59979625578436 2.59979625578436 2.59979625578436 2.59979625578436 2.59979625578436 2.59979625578436 2.59979625578436 2.59979625578436 2.59979625578436 2.59979625578436 2.59979625578436 2.59979625578436 2.59979625578436 2.59979625578436 2.59979625578436 2.59979625578436 2.59979625578436 2.59979625578436 2.59979625578436 2.59979625578436 2.59979625578436 2.59979625578436 2.59979625578436 2.59979625578436 2.59979625578436 2.59979625578436 2.59979625578436 2.59979625578436 2.59979625578436 2.59979625578436 2.59979625578436 2.59979625578436 2.59979625578436 2.59979625578436 2.59979625578436 2.59979625578436 2.59979625578436 2.59979625578436 2.59979625578436 2.59979625578436 2.59979625578436 2.59979625578436 2.59979625578436 2.59979625578436 2.59979625578436 2.59979625578436 2.59979625578436 2.59979625578436 2.59979625578436 2.59979625578436 2.59979625578436 2.59979625578436 3.10157727781174 2.59979625578436 2.59979625578436 2.59979625578436 2.59979625578436 3.19546030758457 2.59979625578436 2.59979625578436 2.59979625578436 2.59979625578436 2.59979625578436 2.59979625578436 2.59979625578436 2.59979625578436 2.59979625578436 2.59979625578436 2.59979625578436 2.59979625578436 2.59979625578436 2.59979625578436 2.59979625578436 2.59979625578436 2.59979625578436 2.59979625578436 2.59979625578436 2.59979625578436 2.59979625578436 2.59979625578436 2.59979625578436 2.59979625578436 2.59979625578436 2.59979625578436 2.59979625578436 2.59979625578436 3.17865863106762 2.59979625578436 2.59979625578436 2.59979625578436 2.59979625578436 2.59979625578436 2.59979625578436 2.59979625578436 2.59979625578436 2.59979625578436 2.59979625578436 2.59979625578436 2.59979625578436 2.59979625578436 2.59979625578436 2.59979625578436 2.59979625578436 2.59979625578436 2.59979625578436 2.59979625578436 2.59979625578436 2.59979625578436 2.59979625578436 2.59979625578436 2.59979625578436 2.59979625578436 2.59979625578436 2.59979625578436 2.59979625578436 2.59979625578436 2.59979625578436 2.59979625578436 2.59979625578436 2.59979625578436 2.59979625578436 2.59979625578436 2.59979625578436 2.59979625578436 2.59979625578436 2.59979625578436 2.59979625578436 2.59979625578436 2.59979625578436 2.59979625578436 2.59979625578436 2.59979625578436 2.59979625578436 2.59979625578436 2.59979625578436 2.59979625578436 2.59979625578436 2.59979625578436 2.59979625578436 3.02864738326235 2.59979625578436 2.59979625578436 2.59979625578436 2.59979625578436 2.59979625578436 2.59979625578436 2.59979625578436 2.59979625578436 2.59979625578436 2.9813665940389 2.59979625578436 2.59979625578436 2.59979625578436 2.59979625578436 2.59979625578436 2.59979625578436 2.59979625578436 2.59979625578436 2.59979625578436 2.59979625578436 2.59979625578436 2.59979625578436 2.59979625578436 2.59979625578436 2.59979625578436 2.59979625578436 2.59979625578436 2.59979625578436 2.59979625578436 3.14025367911579 2.59979625578436 3.11784851617552 2.59979625578436 2.59979625578436 2.59979625578436 2.59979625578436 2.59979625578436 2.59979625578436 2.59979625578436 2.59979625578436 2.59979625578436 2.59979625578436 2.59979625578436 2.59979625578436 2.59979625578436 2.59979625578436 2.59979625578436 2.59979625578436 2.59979625578436 2.59979625578436 2.59979625578436 2.59979625578436 2.59979625578436 2.59979625578436 2.59979625578436 2.59979625578436 2.59979625578436 2.59979625578436 2.59979625578436 2.59979625578436 2.59979625578436 2.59979625578436 2.59979625578436 2.59979625578436 2.59979625578436 2.59979625578436 3.14267566082531 2.59979625578436 2.59979625578436 2.59979625578436 2.59979625578436 2.59979625578436 2.59979625578436 3.0755768791799 2.59979625578436 2.59979625578436 3.47810055175345 2.59979625578436 2.59979625578436 2.59979625578436 2.59979625578436 2.59979625578436 2.59979625578436 2.59979625578436 2.59979625578436 2.59979625578436 3.02358893173204 2.59979625578436 2.59979625578436 2.59979625578436 2.59979625578436 2.59979625578436 2.59979625578436 2.59979625578436 2.59979625578436 2.59979625578436 2.59979625578436 2.59979625578436 2.59979625578436 2.59979625578436 2.59979625578436 2.59979625578436 2.59979625578436 2.59979625578436 2.59979625578436 2.59979625578436 2.59979625578436 2.59979625578436 2.59979625578436 2.59979625578436 2.59979625578436 2.59979625578436 2.59979625578436 2.59979625578436 2.59979625578436 2.59979625578436 2.59979625578436 2.59979625578436 2.59979625578436 2.59979625578436 3.08735284545691 2.59979625578436 2.59979625578436 2.59979625578436 2.59979625578436 2.59979625578436 2.59979625578436 2.59979625578436 2.59979625578436 2.59979625578436 2.59979625578436 2.59979625578436 2.59979625578436 2.59979625578436 2.59979625578436 2.59979625578436 2.59979625578436 2.59979625578436 2.59979625578436 2.59979625578436 2.59979625578436 2.59979625578436 2.59979625578436 2.59979625578436 2.59979625578436 2.59979625578436 2.59979625578436 2.59979625578436 2.59979625578436 2.59979625578436 2.59979625578436 2.59979625578436 2.59979625578436 2.59979625578436 2.59979625578436 2.59979625578436 2.59979625578436 2.59979625578436 2.59979625578436 2.59979625578436 2.59979625578436 2.59979625578436 2.59979625578436 2.59979625578436 2.59979625578436 3.10526400266323 2.59979625578436 2.59979625578436 2.59979625578436 2.59979625578436 2.59979625578436 2.59979625578436 2.59979625578436 2.59979625578436 3.83844866546774 2.59979625578436 3.0284462862932 3.09463790016529 2.59979625578436 2.59979625578436 2.59979625578436 2.59979625578436 3.63105841186316 2.59979625578436 2.59979625578436 2.59979625578436 2.59979625578436 2.59979625578436 2.59979625578436 2.59979625578436 3.2004768242502 2.59979625578436 2.59979625578436 3.20566299976803 3.13901363613911 3.42048852473569 2.59979625578436 2.59979625578436 3.12724282625815 2.59979625578436 2.59979625578436 4.23515348862007 2.59979625578436 3.67117148881194 2.59979625578436 2.59979625578436 2.59979625578436 2.59979625578436 2.59979625578436 2.59979625578436 2.59979625578436 2.59979625578436 3.36854487766473 2.59979625578436 3.25879465846468 3.22155548070353 2.59979625578436 2.59979625578436 3.74119070843721 2.59979625578436 2.59979625578436 2.59979625578436 2.59979625578436 2.59979625578436 2.59979625578436 2.59979625578436 3.13052693773863 2.59979625578436 3.37588687910859 2.59979625578436 2.59979625578436 3.14773248614781 2.59979625578436 3.48802483307444 2.59979625578436 2.59979625578436 2.59979625578436 2.59979625578436 2.59979625578436 3.36404641342157 3.21559004798566 2.59979625578436 2.59979625578436 2.59979625578436 2.59979625578436 2.59979625578436 2.59979625578436 2.59979625578436 3.21867299731733 2.59979625578436 2.59979625578436 2.59979625578436 2.59979625578436 2.59979625578436 2.59979625578436 2.59979625578436 2.59979625578436 2.59979625578436 2.59979625578436 2.59979625578436 2.59979625578436 3.41035805204073 2.59979625578436 2.59979625578436 2.59979625578436 2.59979625578436 3.21444532604007 2.59979625578436 3.64820718768316 2.59979625578436 2.59979625578436 2.59979625578436 3.09747954102011 3.41195457515195 2.59979625578436 2.59979625578436 2.59979625578436 2.59979625578436 2.59979625578436 2.59979625578436 2.59979625578436 2.59979625578436 2.59979625578436 2.59979625578436 2.59979625578436 3.15183655154252 2.59979625578436 2.59979625578436 2.59979625578436 2.59979625578436 2.59979625578436 2.59979625578436 2.59979625578436 2.59979625578436 2.59979625578436 2.59979625578436 2.59979625578436 2.59979625578436 3.39845749303654 3.09629371888845 2.59979625578436 2.59979625578436 2.59979625578436 2.59979625578436 3.37964665561139 3.35723464221939 2.59979625578436 3.08778501908917 2.59979625578436 2.59979625578436 2.59979625578436 2.59979625578436 2.59979625578436 2.59979625578436 2.59979625578436 3.5405384840355 2.59979625578436 2.59979625578436 2.59979625578436 2.59979625578436 2.59979625578436 2.59979625578436 2.59979625578436 2.59979625578436 2.59979625578436 2.59979625578436 2.59979625578436 3.28948764884999 2.59979625578436 2.59979625578436 2.59979625578436 2.59979625578436 2.59979625578436 2.59979625578436 2.59979625578436 2.59979625578436 2.59979625578436 3.2235071789958 3.06746869606695 2.59979625578436 2.59979625578436 2.59979625578436 2.59979625578436 2.59979625578436 2.59979625578436 2.59979625578436 2.59979625578436 2.59979625578436 2.59979625578436 2.59979625578436 2.59979625578436 2.59979625578436 2.59979625578436 2.59979625578436 3.37724948770933 2.59979625578436 2.59979625578436 2.59979625578436 2.59979625578436 2.59979625578436 2.59979625578436 2.59979625578436 3.17452592349132 2.59979625578436 2.59979625578436 2.59979625578436 3.23170429409391 3.14365100473681 2.59979625578436 3.55423144868542 2.59979625578436 2.59979625578436 2.59979625578436 2.59979625578436 4.38907894129213 2.59979625578436 3.13232547685039 2.59979625578436 2.59979625578436 3.42544384608713 2.59979625578436 3.34260516870939
Manes.09G069500.v6.1 3.90304917696163 2.59979625578436 3.54918378634825 3.50016072193926 3.77170475060078 4.71113318618133 4.20178157449109 4.46992387913416 2.59979625578436 3.263295019147 4.3149631573246 3.96382649663075 4.48153635017672 4.79959751807212 3.31139865403928 4.6661074262917 3.87884365237305 5.05673170833259 4.50610717294996 4.37243313713793 3.80048506553678 4.84335925108636 4.13075262838132 4.05286191379818 3.67022745780567 4.3590622695144 4.03885432209456 4.5693138666356 4.56231834553539 3.64219309454911 2.59979625578436 4.10758410181633 3.40635991829517 3.7670251772444 3.79344026531715 4.85827668441197 3.56670918754148 3.80327872727126 4.05492540605776 2.59979625578436 4.55931343027705 4.59984352987778 3.88392636584803 3.76574463858324 3.9032011645835 4.54607779429635 3.98542741831231 4.90840603608429 4.05595995176715 3.73724134059584 4.45993524155494 4.41340305761489 3.95211238210122 5.06520792758685 3.79492487585658 4.84962633655995 4.71333699838085 4.62437017523569 4.94734676530285 3.66311783781629 4.14674280385384 3.65578745514055 4.26950553177686 2.59979625578436 3.69089779392592 4.15999011281228 3.71564452659676 4.10787830392828 4.02336069450757 2.59979625578436 4.4879102926475 4.34198766508622 4.29319906089554 4.68113159220027 2.59979625578436 5.66416497189158 4.10954521212555 4.43583352227287 3.77811259546182 3.60487272425572 5.1505581974321 4.55962600283363 3.96671037979723 3.47624966748319 3.30853211464194 4.37694715953731 4.61951801467406 4.48022717817524 4.19957387120869 3.55480044490993 4.60767001322308 4.96983536575947 4.91681759087988 4.43284373843705 5.6713578930303 4.52374476005466 5.08362300034869 5.05999737250996 5.08314057452803 4.48069130754149 3.27454701011887 5.17951964830842 4.39672849839037 5.08289965770224 2.59979625578436 3.48751956741113 5.15204466475066 4.37017741638405 3.60369213990576 3.34271822740328 3.88289879926788 4.5074642094816 4.77900307531718 4.76670212118042 2.59979625578436 3.54772472454507 4.68044815285256 4.04053299012494 5.02192753709656 3.42147577135509 3.76903956309953 4.97712603837801 4.46932541925817 4.11704435217266 4.24860555502208 4.02307215160948 5.41102633645915 4.65669705187801 3.9016924230135 4.78977681543544 4.11772764401266 4.35159626384511 4.06140691968421 4.75247897830677 4.45982622027543 3.77697688341336 4.77895902605448 4.31035261681607 5.01166788807783 4.67430135717593 4.21860028612283 4.83785818713088 4.6484013764836 5.72914802731123 4.06185090899447 3.68557250994933 4.57938183053462 5.2476952411486 5.48646356428594 2.59979625578436 3.18241641221583 5.07535052653677 4.6548160378135 5.42514222080312 4.68670454115372 3.73218818552341 4.22570242623617 5.07545148347007 4.61838619032488 4.7592158998697 3.17503269450207 4.70729395521287 4.83589954203618 4.91774165819252 3.71367760018043 3.49183502491586 2.59979625578436 4.48626233627049 2.59979625578436 4.21617870134993 5.45894390073912 4.84005574930628 4.8904685471303 5.69775494130689 5.0441242706648 4.19961073988961 5.26363213787079 4.75947987366158 5.42159569061522 2.59979625578436 4.28981932819686 4.74740702920283 3.85198065383259 6.07925155606084 4.24248945556191 4.27484046564405 4.69814896030632 4.44004967749247 4.76299172366203 4.99697420205652 4.23146999357207 5.50980238727365 4.32731820256017 4.36868048377418 4.73719396217475 4.59385459924251 3.56747809674052 4.75538704314659 4.85071858576448 4.68619251656654 4.17991317323508 5.43528532340078 4.22479426771852 4.09050093143674 4.01103896802701 3.72392832156688 3.89857391772217 5.2031888570211 4.38747984683281 5.15017661345681 4.6086352838799 5.04211938527413 4.61361868714992 4.50573339992361 4.14962562660253 3.85987737187102 3.88939346655647 4.22016829454803 4.80089919246676 5.01251421412952 4.21040922125271 3.74469268855702 4.48692404143099 3.77363354454495 4.72673693816812 3.70616435065227 2.59979625578436 6.15002734412724 2.59979625578436 4.51205260040314 4.66847920244415 3.25982382466975 5.86475766663431 5.53834927500261 5.20349553657142 3.95655090808207 4.55524154361891 5.14154905852131 5.5746704201455 5.80958711415762 4.992487559197 5.41416285249155 5.07760166901963 4.57606863239926 4.38469332710824 4.73466045691411 5.4621526889856 4.50062035983742 4.98639010247021 4.19018234102012 5.00785021075653 4.47977884271185 4.93238035846083 5.00329108678692 4.63565562135954 4.29996021616908 5.07827029939679 5.27516317619886 4.77939764540552 4.97925181696445 5.59813749916047 4.19338696921202 4.84133243690635 5.17373267030685 4.59012465251099 5.26793677545413 4.97378564951748 4.59738472549491 5.2521856764633 5.09984903476886 4.9540460439097 5.23776172278855 5.12267300781329 6.03181847752106 5.37840771267137 4.76573464848999 5.81763127074841 2.59979625578436 3.79793381884116 5.25478811319973 4.61871451766008 3.9711913968225 4.14025566319483 5.04210323566452 6.17934608460034 4.50620350852286 3.61318371689964 3.2866359024642 6.45948656877874 5.20238558214562 4.66994641742936 5.18724138143227 4.78953493300356 5.45212862408711 4.81852577176206 4.66043485756125 3.45882666299881 4.53872184906963 6.15901484416467 4.94118703338054 5.52418493728697 6.043801523269 5.24059184724095 4.33867227626124 4.79494588039053 5.46947103200488 5.21065109566339 3.73104172527703 3.47556618872314 4.38567646318309 4.51512782457162 4.17659936209072 4.90253584689635 5.3760293399502 4.33540432563976 4.33778723055572 4.56881824605895 4.1464829094435 4.82381209241807 4.14728767738682 4.83783510084934 3.34573460342168 4.07632567243283 3.92190034936358 4.67311402613402 4.65115058035588 3.57079195732032 4.0862220305574 5.43872761282451 4.57602739872608 4.8744098313899 4.08998640763824 6.28297791613009 4.8384954585551 5.38983154718561 5.46741894837256 4.69449938049013 3.81847511642453 5.12846213750873 4.59696198718797 4.50058305263964 4.54807081784639 3.96591255596935 4.18158490779625 4.24038596054262 4.67063888547861 4.51323757146054 4.75289195431297 6.06023340487136 4.25887140981949 3.88328421512736 3.79703594294614 4.02977953118524 4.32952829195241 3.58791938660392 4.61582091801767 3.90494635897467 4.60558706054174 5.17451561745485 5.46312453891121 5.06097039329998 4.03217353796024 3.9555737705207 4.30704482728096 3.92535131991136 4.60363985247665 4.42934175299678 4.70221076049857 5.12706172793598 4.49489194081136 4.29413943257146 4.11053185892905 4.18120554361419 3.95725259331698 4.71005479575199 4.08524821707204 4.31958221878892 3.95095103811457 4.68245599163185 5.21424951045908 3.79158528722092 4.36692166376586 4.24523948692611 3.7212483429046 5.31330386261509 3.59257682574812 4.73796697708051 3.9337463391627 3.90278704758699 4.74742938004212 6.38652262041788 2.59979625578436 5.29880384429187 4.55720408687157 3.91268880763813 2.59979625578436 4.64671182210213 4.4626995227423 4.12359384027158 5.14889710384552 4.59668652736278 4.58108694327968 4.63763601753627 3.69848075669755 4.99490356022736 5.54304816787475 4.18217653958045 4.30333214917826 3.33067381019803 5.11362114029066 4.9513991278885 5.27385764694643 4.99837692672151 3.23107304392998 5.60632008059086 5.1651226816196 4.65411582267019 4.18858767721428 4.46661773303878 5.09705970568599 4.44096595307516 4.90870841671344 4.44505854693882 4.07195498164782 5.33293815461231 5.00939258316616 5.7497707094119 4.76748813490197 4.47072825092785 6.10655409950761 4.22372456729715 5.3890881950816 4.52200976347209 3.80869573743323 5.04089110747159 4.65552036794231 4.93763311385651 3.69286530377354 4.11392882753146 4.93461809792991 4.87672026447415 4.22842747536237 4.99159171590399 4.45145817549436 5.1720050274348 3.93487658450198 4.56793038002325 4.23299323003454 2.59979625578436 5.33947101373713 4.60802599464725 5.20147765334502 4.541624938054 4.05585750473829 4.7464793473982 5.30827550814224 5.58446669978779 4.1143478857072 4.42820839796355 4.79114382170819 4.88968852114053 4.72842371364444 4.95222437811211 4.0662233689892 6.17315752238568 4.29985679579149 5.14973379234217 4.57129821698203 4.76337358653014 5.05597511238871 5.39115173907655 4.82135172969161 4.66265331329192 4.44620714350969 3.68393033000572 4.94682465960931 4.50994667846777 4.43805265115603 5.21914161800653 4.7384593456795 5.45544826598061 4.48191085322906 3.87328019098817 4.26167005990108 3.57333416158868 5.12877388407023 2.59979625578436 4.56104031927126 4.45625869774273 4.23004133134344 4.41427197300779 4.7049367434093 4.15831018516728 5.51392994010455 4.51112045893624 4.74793963322367 3.93700272166436 4.79026165946093 4.31183272621935 2.59979625578436 4.0174031331555 3.96499107920503 4.43055479502318 4.65985411664045 5.34662509415962 3.80360243730964 3.44589270512451 3.81245179343671 5.73482134990778 4.2380593501779 4.47125739302311 3.63191729296878 4.57847737746104 4.42991844169191 5.0182246365511 5.48185841770507 4.08939779746282 4.91245121740371 3.96146785799022 3.83579104032561 4.54194871194212 4.48023100016638 3.56952244699675 5.59432927453077 4.98662927608358 3.70096640207623 4.10888980584432 3.9352888721242 4.57648214603337 5.44341030654807 3.56316175631973 4.62449846119442 4.14210548939765 4.00100422223671 5.27953640566506 4.83467908946884 4.65656525907792 6.02988040722492 4.23873990871771 4.56514379325141 4.46655869339665 4.592960234651 4.88159464885383 3.98837142601176 4.53127354319683 3.86250160586385 4.23800372334934 3.47359458653169 4.0536971848221 4.22619283430407 5.62582106681723 4.67518858301725 4.08460256147185 4.55615936012455 3.2328387430116 4.3594840723162 3.81753879539291 4.09388744234681 4.65584074386853 4.54388528810735 4.1731699238206 3.96933255596001 4.02037005342917 3.97959275517159 3.4492382492155 4.86599775174897 4.47223443463894 4.1528017778121 3.95944833641225 3.63459143030087 4.06945102054039 4.56498869186162 2.59979625578436 4.87290653282719 4.80829687170364 3.78906326114918 4.39542534691578 6.42914413871989 4.70824053793573 4.08372120898946 3.46235777925282 4.10636971646571 5.35213793236934 4.2009427633595 4.06437485354539 5.26670725842083 4.07222534843677 4.35433206826405 4.03002389559341 3.76352785207796 4.1521039100773 4.74196741806627 4.7432652710949 4.45725587243501 3.74119070843721 3.44951294888695 4.63588332741409 5.07892293221511 5.04097479360446 3.61072093684214 5.06128230941163 4.6992480643737 4.04785316127455 4.97444043027928 4.18508702070755 3.28755938414103 4.95131285042352 5.3042893951388 3.32636466370826 3.83756148430802 3.8228855532456 3.6888404671252 4.23651531661607 4.1098295392712 3.66416623449122 4.08039486904222 3.46429402943855 2.59979625578436 4.40272371932416 4.6828847148228 5.08862668919055 4.76720105423711 4.17007161308069 5.03742792024162 4.85696581338028 3.81971259407091 3.58640791717732 5.21631662540804 4.42425574606926 4.13118453176859 4.98574003949392 5.63117779687551 5.25298789105454 4.40546711664691 4.57220802113288 4.74889355333648 2.59979625578436 4.40561660377299 4.40711821045092 4.30731980806167 4.38838527305548 4.83071134695812 4.84386034091256 3.91366803555386 4.47074681878499 4.1199758972853 5.3043671176219 4.92655222710124 3.96314819633817 4.72885385962495 4.098100321408 5.71279240752381 4.82546036546022 4.1958937901565 5.32191967266709 5.91561721162242 5.29087992225796 2.59979625578436 4.08875628188741 5.72929991640717 5.36680697015512 4.58943937291864 5.71981904782567 4.60558826362968 5.12758321780705 4.33342468169993 4.03242885984334 4.5055633790743 4.40107395226135 4.76533919809058 3.34681157322541 3.87462970414381 4.57587052809233 4.86591659604994 4.01874790004685 4.10799642350742 3.93449173159199 5.08888765429314 4.6271471546373 4.03372075892619 3.15454793880454 3.97993272338895 4.74245609954318 4.0839966876018 4.86962180836969 3.89472621735193 5.37325073172936 4.79111838641796 2.59979625578436 4.29512667387151 4.79587404593374 4.17830683294313 4.45704960857166 5.05875865010057 5.35018914980558 3.73144554285709 3.95530122265723 5.02387040058576 4.80703930727287 4.38925683165629 4.5714932415546 3.24657439596401 4.75339322643578 5.13259197101056 5.50717067574155 5.9869436903682 3.90526043493123 5.359145462439 4.91057695698599 4.68513091232482 3.95303294201769 4.20932291959874 5.74917056546213 5.51870886908789 5.09521262269906 4.69115099771096 4.14217509733931 3.91072334621585 4.48013067660917 5.67549952128731 4.0401770088607 3.07369795760033 4.66510889959329 5.55573659160172 3.70634912023239 4.0185530243409 4.85444878923604 5.8248384714346 4.30213756616131 5.11112856895324 4.10445691151125 4.84824053157724 5.4414740660935 4.67499483317727 5.61088024143791 4.98399775491382 4.51838763295145 4.27022717714372 5.6550109483964 4.73848810542396 4.56448830091478 4.53938610822221 5.58469247813888 4.91072733598358 4.39966993744414 4.31525946771916 4.18438239810323 5.26068355219386 4.79918143079972 4.75452740646008 4.17168768980405 3.92748723268467 4.87015158555313 4.72821047044868 4.86120621412293 4.36006082777964 3.70772987377929 4.26684033911307
Manes.09G069600.v6.1 5.08646840790994 4.42826423694023 6.04423009005394 6.60138938380279 5.16366040115854 6.64443516265738 7.57212798314255 6.65305297787367 6.13910108603208 5.11058145307655 5.00151461567187 5.64089821573153 6.42665700693053 6.01845142260923 5.45597317685554 6.10007811478752 8.45892609346674 5.24297715705908 6.70146460707701 5.40409699044359 5.99545248362529 6.86342113588875 5.98072552619907 5.94678824163853 5.07640561710753 4.46631516103956 7.42525590992114 6.14664506345207 6.38371790527209 5.26425517024282 4.43107563536172 6.6942879132622 6.41935294643531 7.1787222099821 3.90048262944656 5.35174750824807 7.40296862192002 6.33870580888587 4.6688296873336 5.35132362910314 5.47305191077711 8.40676693870777 7.06504028901506 5.9953317648726 4.12322119172837 5.86958148193198 6.04184385985622 6.75957730209563 5.24907974510777 4.1714907707322 5.61815310206094 6.45005091062877 5.81961853439234 5.09271359457045 4.47327564609701 5.56417820166122 6.51728635964054 6.98203143238889 5.9085187845258 4.8092874031146 4.54356255605586 6.32955670702713 6.06037415989842 6.32364397525139 3.38028800220858 4.37609183180286 5.5715035332069 6.07691314365869 5.85467920525124 4.15647047487751 4.41016063936069 7.14978230261682 4.14593379109511 6.15908029961009 5.69841527937453 5.70411189236359 6.96430557586169 5.60763361479789 6.27010755255006 3.9950892813832 4.22120669152832 7.47233503375969 4.82857451874254 6.60144959501232 4.4871318693611 3.95893596499787 4.61951801467406 5.4906504418241 6.62018833298895 5.02145762759116 4.24359201923796 7.19575571676705 5.96548433711758 5.7321395481724 5.6713578930303 5.82226218171257 5.0401613002483 7.47688592475223 5.43920982526865 5.58595093551149 5.35525238803606 5.2989088996157 6.82407715608398 6.3014483606336 6.38223026684978 5.04967364685025 4.98015057470336 6.66972047310916 5.48921119816599 5.35062842861862 5.00863129571073 4.29779849971509 6.21216551303732 4.60404684305732 7.02921040017765 5.25891089829758 5.89928879374871 6.68576613602865 6.69516828407631 7.05588992480185 5.31958109101649 6.57906940403676 7.04834012206637 5.75623615553441 6.55230142402307 4.97341891066273 6.04239344114976 7.61978908139347 4.38748088629711 6.79715212353199 4.21305026724647 5.44538061663543 6.30130481514959 6.40798919695139 6.85516422011927 4.67902625128729 4.39902573701029 6.70095356340209 5.97168000086892 7.29150409114131 3.77288014353904 5.18069660245561 6.33332124624318 5.88803026563764 4.81442424437394 3.57533447128517 6.29013948609342 6.31040547385931 7.00223870944095 6.75329802676817 3.8700181854824 5.20024572681378 6.71061120210052 6.41632614027279 7.30781342075634 4.27805878010965 5.01625765507973 6.42102161780065 6.11526099321645 5.55701280863415 4.82826932289707 5.79175368587964 6.10805329469119 6.47547322963578 6.81264320803127 4.86825777150921 5.45382460909342 6.95213531352667 6.92228915010659 6.15894051128943 4.07750243074957 5.25887557231735 7.02467814466864 6.28684147501874 4.69289133929722 4.45066987609085 4.73996000033712 7.23820155775199 5.26875843981066 2.59979625578436 3.66117052613107 5.93038573483831 7.11099438402894 6.75363193103238 6.31418116792158 4.40474000062571 5.48095545749709 6.62047944786445 5.46116239503998 7.0024665285587 3.29524616250881 6.4038304619636 6.36796797691529 7.26662642984735 7.05722418885882 6.30204661303327 4.58756415764111 5.20070055039348 7.34850674961116 5.8987243607669 6.99042691975722 4.00736470007236 6.32152166086791 7.5730497845367 6.86997380904047 7.04253735703861 5.62851565905274 6.3331786451934 5.91556846121398 7.30265658971331 6.03609025964292 5.38554462333944 5.80769408920015 6.46543186837281 7.17452472806062 5.96052047502942 6.18943300606093 5.72819495329631 6.06718951564663 7.1847401954223 5.66546399847101 4.62732608412095 5.00452125321849 6.77209178305967 7.12686636631736 5.99898002790482 5.3297934882194 5.70475687117633 7.10630992181049 6.74328793961808 7.08030484168271 3.25982382466975 5.3307954245485 7.67606227441247 7.11632760868229 6.0968894916861 4.51404034452672 5.9803061526288 7.64912167254223 7.4893083099725 6.64562683807882 5.10159211635624 6.1031985483198 6.05830350182088 5.72313835236358 5.42729357467237 5.17732796979311 6.0362077035229 6.1419644501808 6.9316207582689 5.19179413151656 4.20265781854112 5.60393630704498 6.54516351409603 6.52236635522618 5.52151954726754 7.90356943290646 6.30380262560362 6.53102344443556 6.41290492083346 5.73588227231438 4.47836263248683 5.82174595464113 6.48633897452654 6.64531807036015 6.1501081337076 4.62698778118607 5.3699243622029 6.46522830512731 7.13630241542631 6.31943861582605 5.26567316170617 6.2794864951483 7.78780755350462 6.69326432300727 5.46443666639261 5.03837385944831 2.59979625578436 5.40062108789936 6.51697050464919 6.2518189116236 6.8625847121132 7.14877924418094 5.56006537836947 7.52114052569111 5.85057475611349 6.68525372337035 4.21280088862039 4.75822626003889 7.07025507397665 6.64979811131793 4.19772341778598 4.21539119434668 6.48021488727965 7.15734959307933 6.36667197367393 5.47575413484643 4.79349124335357 6.25858883078593 7.08478905920814 6.61271976281042 5.59874157834913 3.7414389757699 6.26140205879061 7.83714649686321 7.30604133962731 6.87200616067899 4.77897094289441 6.13616486627445 7.22635826276039 7.12378045753749 5.80384328957431 5.18858382928369 6.54222132282627 6.5433869609075 7.38211015020288 5.41404269219204 4.56723059774414 7.19803508193031 7.87273794045093 7.10026940723357 5.85513464832038 4.41121660562138 6.81209229406773 7.84203268542519 7.51990162502331 6.10041815757923 4.9351035469854 5.81781171090119 6.82283831642923 6.23508332320148 7.09117752382768 7.71836399231082 5.42639949744273 7.13273331910271 6.56957185847313 5.9000254254738 5.12659982940002 6.49613009688282 6.10500497828343 6.62111322361317 5.97506399145309 5.3393693779652 6.39423321627688 6.68445962647676 6.88182468215501 6.49171574157825 5.47075116932672 5.99048585397321 7.22084016798362 6.26608298210288 6.71876757224837 5.67481276434192 5.89391813094066 6.79876142235418 6.27882902069719 7.09397510179845 3.79048400351769 6.28066999533092 6.62005125264459 7.04860901595212 5.15308423171441 4.53676337435507 6.1255531775158 5.90214062940644 6.40918010090025 6.35081102473502 5.56525870719454 6.09839560356163 7.54097995344754 6.39960082657713 7.45327462982479 6.40890805452171 5.79425151855619 5.51289296998839 6.44704319041344 6.89853498764876 7.13117925282957 3.44498313082173 6.13082881177586 6.7204668842368 6.17921772325612 6.37299727530578 6.17920792313662 6.63782021268038 6.72846522729699 6.65841799755641 7.70749510074416 5.90165282910612 5.20538425901527 7.18533022184525 6.8664971313568 6.61362748269997 6.12942691511825 5.96839372569524 6.11162538852593 6.01672401371616 6.66253260778365 3.77334939914147 6.21982017345076 6.51137482017898 5.85192257095909 6.76354061337381 5.10516304335826 6.89779520412618 6.40688403970951 6.56337668788872 7.13593847604863 4.68922293402145 6.42399442396501 6.7522222395156 7.52014586192189 6.67498890121283 6.49409590256973 5.60632008059086 6.60020154436346 6.65850784889045 7.25482156646239 5.30308655103378 5.78755482313381 5.66132443039645 7.20492697272126 5.77989720229497 4.80787717416237 6.57680766956612 7.19550741306508 7.71194113625974 4.83374128921653 5.53765899608395 6.00494494368107 7.71158755139488 7.17521358698675 5.62606992516461 4.06084683536767 6.18932441186344 7.01239621734109 6.87603250183872 4.90985745636989 5.26032994963733 5.90702661456098 6.97531550932044 7.5931661874473 5.145897166701 4.65647982692784 6.33342483655679 7.06544477920835 6.32213999317269 6.80958118674111 6.75026444500484 5.77337074804093 6.98391168692156 7.5821576394596 4.18715638109927 5.01619105625008 5.32172502365306 7.64862640620541 7.10009668690634 4.96973648936207 4.10218398202523 6.63478238361276 7.61563668621317 6.44159895001396 6.56150883117285 4.93687802344587 5.75367038053491 6.62632126241179 6.43391253361864 5.58006852218099 4.5657808924789 6.76168142501466 5.74981228327305 6.99242010408024 6.31984021030965 5.96068991299616 5.2150200643195 5.19854084619203 5.67655282069483 4.62618026646727 6.14875408828953 4.57735884433034 6.0848758338318 6.43387282315063 4.95860672952543 7.11255641080951 4.6863465393944 5.78925321801379 2.59979625578436 6.2969143694834 4.97274745738078 4.47221571843909 6.12610016338033 6.89940698191574 7.66597838602713 7.37649148402548 6.20858151396655 6.22911426705858 6.91715007353559 6.58665927698554 6.94289469869419 5.69866623035437 6.22935475208648 7.36509581358634 5.86937825004547 6.77696689092216 5.61560129663612 5.47195826397192 7.68726733873762 6.54644893162891 6.48356053181263 4.97758875544506 5.96101724960092 5.9085903952716 7.22534087434413 5.99545432535734 5.26997029033074 5.99564182128297 7.53009431604255 7.49633153988416 5.67051172003255 4.44526771028706 5.82794769415532 7.36632415234737 6.97237215958917 6.03127394080476 3.80834713963737 6.2922559388864 8.19100563612898 6.81671110842053 5.87528376572221 5.54507299201294 5.62190068638236 7.27630110149817 5.92267329737111 6.48273689307049 4.7636564831973 5.78437760244732 6.37215649996178 6.59478849007327 7.38758389379146 5.42386255317548 5.05070739258064 6.25353018291913 7.29144616198894 7.6740059233451 3.47289612489842 5.42407135245569 7.15242196870918 5.95344987917961 6.34528695100945 3.88450556008927 6.28821280614231 6.41323188217082 6.63061888328084 6.17215347686903 3.2328387430116 4.85233738272201 6.80959352244803 6.97691553626087 7.14086394318475 5.11268897783115 5.17403863643677 7.27446131348938 6.24601215787559 6.60689526081599 5.40110449264047 7.37158503131353 5.15436029875462 6.67525091734543 6.79372787752149 6.19896328930883 5.59099487893568 4.49748935006333 5.89822336901242 6.76959360762929 4.80829687170364 4.93220974711209 5.68403368366181 4.9044134552069 6.14414442818059 6.0009977080941 4.90052656492516 5.57044397382736 7.11584779299099 4.94998318184991 5.31924655480604 4.18606335885253 4.60766796157225 5.3056092722851 7.09783633178075 6.40156135540617 3.52399980726882 5.6179495778391 5.31927595585549 6.11210181444039 4.95036248234683 4.2349604427065 5.37740178579213 5.83300332001144 6.81300668738303 6.17132502086106 5.90251855419553 5.13218323526119 6.36105560196406 6.69579877485981 4.69955162925969 4.33097638437101 6.48167268931903 7.36637311012853 6.67321371736204 5.78997695098359 4.79470880971424 5.23675496315188 6.43144937494754 6.47992241979375 5.81626801019307 5.0733640156105 5.20627365488334 6.26497647261464 5.86678766536862 5.79092973751661 5.47852138899359 5.90480350312902 6.00236880355616 6.68028821126501 6.09215990699621 4.74693319765526 4.90971325583386 5.99159582542454 5.37133153924471 4.34408491439851 4.98574003949392 5.51353934632815 6.31720095728178 6.47555482326289 6.0815475751064 3.97552786464507 5.85540789248489 7.13475465844216 6.03754579994022 6.20963864979775 3.40187214262271 5.76574410067648 6.67592134890909 5.50525307228012 6.28001618382089 3.85889996254991 5.86258679630307 6.09698805000425 5.7858818695752 5.1182964331115 3.95102993896212 6.25334377415019 5.81400137464673 5.86491318811238 5.3740693631841 3.70818606824984 6.9387313973823 2.59979625578436 4.24823066525548 6.07909106469516 4.68425151739168 6.48995590619408 5.93201093132909 7.09309853568339 6.9439670580267 6.72769820837542 5.15347827478096 7.22871288838017 4.55143120808681 7.01148588665335 5.60772845781571 5.23489583273596 5.76306352503196 5.6383100963126 7.00811277394332 7.19709674961872 5.4123632661491 5.71831444753502 6.93045431548323 6.49494356893572 5.42726386592799 4.80239419645407 6.9457777706318 7.5681990102655 6.8868840184837 5.60837694367932 2.59979625578436 7.03650190986008 5.43284111539091 6.31113255583596 6.82861181603719 4.39642508696711 6.75118189702843 5.26016097678611 6.54655692963787 7.13549949359533 5.6085295802359 6.01878719817915 6.90205344651101 5.30080815646684 6.82353155943055 5.03035785202443 7.66573396137769 7.91117776558457 7.64606113193838 6.1657423760375 5.27112859369765 6.18997826305348 6.89177757957451 6.93864752577917 6.13153733692827 5.48369392454805 5.7259715216779 7.53676937588907 7.31917870894317 6.31025056665853 5.97582319818334 6.1406743403719 7.5071389464399 6.67598989357843 6.7180350960333 4.33666431682048 6.59959264457072 7.80712589238053 5.78513291814479 6.47286363191661 5.12645546740395 5.8248384714346 7.46801606034169 7.5404165975616 4.26530609196729 4.84824053157724 6.71312794489118 6.93227170015604 7.63973812374382 5.32793866145287 4.4088128278115 5.46579150562301 6.15120650525921 6.65118291550132 7.0897649337921 4.46356883573051 5.68900641510714 7.62652374981437 6.49088501985595 4.07186612216576 3.95677709554983 6.27490059735744 6.97057236653646 6.0726017342539 5.23279872230432 4.7262545983764 6.32492094824388 7.37636439903421 5.91499710092941 6.80434134750504 4.59191235501145 6.09304510319567
Manes.09G069700.v6.1 2.59979625578436 2.59979625578436 2.59979625578436 2.59979625578436 2.59979625578436 2.59979625578436 2.59979625578436 3.11445218865464 2.59979625578436 2.59979625578436 3.05243133298284 3.22781498317095 2.59979625578436 2.59979625578436 2.59979625578436 2.59979625578436 3.35405828690082 2.59979625578436 2.59979625578436 2.59979625578436 2.59979625578436 2.59979625578436 2.59979625578436 2.59979625578436 2.59979625578436 2.59979625578436 2.59979625578436 2.59979625578436 2.59979625578436 2.59979625578436 2.59979625578436 2.59979625578436 2.59979625578436 2.59979625578436 2.59979625578436 2.59979625578436 2.59979625578436 2.59979625578436 2.59979625578436 2.59979625578436 2.59979625578436 2.59979625578436 2.59979625578436 3.76574463858324 2.59979625578436 2.59979625578436 2.59979625578436 2.59979625578436 2.59979625578436 2.59979625578436 2.59979625578436 2.59979625578436 3.1269057721942 2.59979625578436 2.59979625578436 2.59979625578436 2.59979625578436 3.11439241586576 2.59979625578436 2.59979625578436 3.52062149520576 2.59979625578436 2.59979625578436 2.59979625578436 2.59979625578436 2.59979625578436 2.59979625578436 2.59979625578436 2.59979625578436 2.59979625578436 2.59979625578436 2.59979625578436 2.59979625578436 2.59979625578436 2.59979625578436 2.59979625578436 2.59979625578436 2.59979625578436 2.59979625578436 2.59979625578436 3.19937689101105 2.59979625578436 2.59979625578436 2.59979625578436 2.59979625578436 2.59979625578436 3.05429937403947 2.59979625578436 2.59979625578436 2.59979625578436 2.59979625578436 2.59979625578436 2.59979625578436 2.59979625578436 2.59979625578436 2.59979625578436 2.59979625578436 3.02061995747434 2.59979625578436 2.59979625578436 2.59979625578436 2.59979625578436 2.59979625578436 2.59979625578436 2.59979625578436 2.59979625578436 2.59979625578436 2.59979625578436 2.59979625578436 2.59979625578436 2.59979625578436 2.59979625578436 2.59979625578436 2.59979625578436 2.59979625578436 2.59979625578436 2.59979625578436 2.59979625578436 2.59979625578436 3.42147577135509 2.59979625578436 2.59979625578436 2.59979625578436 2.59979625578436 2.59979625578436 2.59979625578436 2.59979625578436 3.21516294932886 2.59979625578436 2.59979625578436 2.59979625578436 2.59979625578436 2.59979625578436 2.59979625578436 2.59979625578436 2.59979625578436 2.59979625578436 2.59979625578436 2.59979625578436 2.59979625578436 2.59979625578436 3.00996798027269 2.59979625578436 2.59979625578436 2.59979625578436 2.59979625578436 2.59979625578436 2.59979625578436 2.59979625578436 2.59979625578436 2.59979625578436 2.59979625578436 2.59979625578436 3.30425500275403 3.18288021682041 2.59979625578436 2.59979625578436 2.59979625578436 2.59979625578436 2.59979625578436 2.59979625578436 2.59979625578436 2.59979625578436 2.59979625578436 2.59979625578436 2.59979625578436 2.59979625578436 2.59979625578436 2.59979625578436 2.59979625578436 2.59979625578436 2.59979625578436 2.59979625578436 2.59979625578436 2.59979625578436 2.59979625578436 2.59979625578436 3.11361203837832 2.59979625578436 2.59979625578436 2.59979625578436 3.04244381450743 3.02883382542909 3.15566167985817 3.01860929541114 2.59979625578436 2.59979625578436 2.59979625578436 2.59979625578436 2.59979625578436 2.59979625578436 2.59979625578436 2.59979625578436 2.59979625578436 2.95967134658604 2.59979625578436 2.59979625578436 3.35732401866502 2.59979625578436 2.59979625578436 2.59979625578436 3.11468408518749 2.59979625578436 2.59979625578436 2.59979625578436 2.59979625578436 2.59979625578436 2.59979625578436 2.59979625578436 2.59979625578436 2.59979625578436 2.59979625578436 3.17888988534499 2.59979625578436 2.59979625578436 2.59979625578436 2.59979625578436 2.59979625578436 2.59979625578436 2.59979625578436 2.59979625578436 2.59979625578436 3.69624764149184 2.59979625578436 2.59979625578436 2.59979625578436 2.59979625578436 3.35455894485225 2.59979625578436 2.9870565861914 2.59979625578436 2.59979625578436 2.59979625578436 2.59979625578436 2.59979625578436 2.59979625578436 2.59979625578436 2.59979625578436 2.59979625578436 2.59979625578436 2.59979625578436 2.59979625578436 2.59979625578436 3.26876126171489 2.59979625578436 2.59979625578436 2.59979625578436 2.59979625578436 2.59979625578436 2.59979625578436 2.59979625578436 2.59979625578436 2.59979625578436 2.59979625578436 2.59979625578436 2.59979625578436 2.59979625578436 2.59979625578436 2.59979625578436 2.59979625578436 2.59979625578436 2.59979625578436 2.59979625578436 2.59979625578436 3.07878727232066 2.59979625578436 2.59979625578436 2.59979625578436 2.59979625578436 3.0751254337643 2.59979625578436 2.59979625578436 2.59979625578436 2.59979625578436 2.59979625578436 2.59979625578436 2.59979625578436 2.59979625578436 2.59979625578436 2.59979625578436 2.59979625578436 2.59979625578436 3.16701465435691 2.59979625578436 2.59979625578436 3.02532496867072 2.59979625578436 2.59979625578436 3.10157727781174 2.59979625578436 2.59979625578436 2.59979625578436 2.59979625578436 2.59979625578436 2.59979625578436 2.59979625578436 4.42497235891159 2.59979625578436 2.59979625578436 3.09900823605374 2.59979625578436 2.59979625578436 2.59979625578436 2.59979625578436 2.59979625578436 2.59979625578436 2.59979625578436 2.59979625578436 2.59979625578436 2.59979625578436 2.59979625578436 2.59979625578436 2.59979625578436 2.59979625578436 2.59979625578436 2.59979625578436 2.59979625578436 2.59979625578436 2.59979625578436 2.59979625578436 3.19446987617811 2.59979625578436 2.59979625578436 2.59979625578436 2.59979625578436 2.59979625578436 2.59979625578436 2.59979625578436 2.59979625578436 2.59979625578436 3.15924501044427 3.36930499807517 2.59979625578436 2.59979625578436 2.59979625578436 3.14223713453464 3.64174100201881 2.59979625578436 2.59979625578436 2.59979625578436 2.59979625578436 2.59979625578436 2.59979625578436 2.59979625578436 3.17283095979864 2.59979625578436 2.59979625578436 2.59979625578436 2.59979625578436 3.25631718321301 2.59979625578436 2.59979625578436 2.59979625578436 3.63688284357859 2.59979625578436 2.59979625578436 2.59979625578436 2.59979625578436 2.59979625578436 2.59979625578436 2.59979625578436 2.59979625578436 2.59979625578436 2.59979625578436 2.59979625578436 2.59979625578436 2.59979625578436 2.59979625578436 3.38416193941179 3.38788451366808 2.59979625578436 2.59979625578436 2.59979625578436 2.59979625578436 2.59979625578436 2.59979625578436 2.59979625578436 2.59979625578436 3.02689750774351 2.59979625578436 2.59979625578436 2.59979625578436 3.30161108955818 2.59979625578436 3.09253880012922 3.35646070222803 2.59979625578436 2.59979625578436 2.59979625578436 2.59979625578436 2.59979625578436 2.59979625578436 2.59979625578436 2.59979625578436 2.59979625578436 2.59979625578436 2.59979625578436 2.59979625578436 3.44073658393479 2.59979625578436 3.08059389465736 2.59979625578436 2.59979625578436 2.59979625578436 2.59979625578436 2.59979625578436 2.59979625578436 3.11784851617552 2.59979625578436 2.59979625578436 2.59979625578436 2.59979625578436 2.59979625578436 2.59979625578436 2.59979625578436 3.09756767139413 2.59979625578436 2.59979625578436 2.59979625578436 2.59979625578436 2.59979625578436 2.59979625578436 2.59979625578436 3.28076458677052 2.59979625578436 2.59979625578436 2.59979625578436 2.59979625578436 2.59979625578436 3.32153583160461 2.59979625578436 2.59979625578436 3.07202167120568 2.59979625578436 3.30108436898664 2.59979625578436 2.59979625578436 2.59979625578436 2.59979625578436 2.59979625578436 3.10140652150073 2.59979625578436 2.59979625578436 2.59979625578436 2.59979625578436 2.59979625578436 2.59979625578436 2.59979625578436 2.59979625578436 2.59979625578436 2.59979625578436 2.59979625578436 3.82410692028373 3.05578649445254 3.5181177796101 2.59979625578436 2.59979625578436 2.59979625578436 2.59979625578436 2.59979625578436 2.59979625578436 2.59979625578436 2.59979625578436 3.10730057077166 2.59979625578436 2.59979625578436 3.1089290264677 2.59979625578436 2.59979625578436 3.00594591942254 3.19855137885276 2.59979625578436 2.59979625578436 2.59979625578436 2.59979625578436 2.59979625578436 2.59979625578436 2.59979625578436 2.59979625578436 3.14802037916805 3.1782393393218 3.23299208811065 2.59979625578436 2.59979625578436 2.59979625578436 2.59979625578436 2.59979625578436 2.59979625578436 2.59979625578436 2.59979625578436 2.59979625578436 3.09854109867356 2.59979625578436 2.59979625578436 2.59979625578436 2.59979625578436 3.08735284545691 2.59979625578436 2.59979625578436 2.59979625578436 3.32965303865418 2.59979625578436 2.59979625578436 2.59979625578436 2.59979625578436 2.59979625578436 3.6289994566789 3.10694865309437 2.59979625578436 2.59979625578436 2.59979625578436 2.59979625578436 2.59979625578436 2.59979625578436 2.59979625578436 2.59979625578436 2.59979625578436 2.59979625578436 2.59979625578436 2.59979625578436 2.59979625578436 2.59979625578436 2.59979625578436 2.59979625578436 2.59979625578436 2.59979625578436 2.59979625578436 2.59979625578436 2.59979625578436 2.59979625578436 2.59979625578436 2.59979625578436 2.59979625578436 2.59979625578436 2.59979625578436 2.59979625578436 2.59979625578436 2.59979625578436 2.59979625578436 2.59979625578436 3.22721475254557 2.59979625578436 2.59979625578436 2.59979625578436 2.59979625578436 2.59979625578436 2.59979625578436 2.59979625578436 2.59979625578436 2.59979625578436 2.59979625578436 2.59979625578436 2.59979625578436 2.59979625578436 2.59979625578436 2.59979625578436 3.2492902597039 2.59979625578436 2.59979625578436 2.59979625578436 2.59979625578436 2.59979625578436 2.85685819631722 2.59979625578436 2.59979625578436 2.59979625578436 2.59979625578436 3.32081634279933 2.59979625578436 3.78669727175961 3.13901363613911 3.1839706467237 2.59979625578436 2.59979625578436 3.63802504669685 3.63668053393566 2.59979625578436 2.59979625578436 3.13903998395891 2.59979625578436 3.46235777925282 3.23796702278507 2.59979625578436 2.59979625578436 2.59979625578436 2.59979625578436 3.92734925312887 3.42251220363524 3.22990884353066 3.43352024351822 3.25879465846468 3.47254829990629 2.59979625578436 2.59979625578436 3.74119070843721 3.44951294888695 2.59979625578436 2.59979625578436 3.12478781716686 3.82615027806396 2.59979625578436 2.59979625578436 3.13052693773863 2.59979625578436 2.59979625578436 2.59979625578436 2.59979625578436 3.79768785708926 3.11624245650931 3.23274696978057 3.3197901182369 2.59979625578436 2.59979625578436 3.05399940778521 2.59979625578436 2.59979625578436 2.59979625578436 2.59979625578436 2.59979625578436 3.20178576582288 2.59979625578436 2.59979625578436 3.448631920834 2.59979625578436 3.21867299731733 2.59979625578436 2.59979625578436 2.59979625578436 2.59979625578436 2.59979625578436 2.59979625578436 2.59979625578436 3.25815219576688 2.59979625578436 4.04455789294339 2.59979625578436 2.59979625578436 3.17666752597553 2.59979625578436 2.59979625578436 2.59979625578436 2.59979625578436 3.649182354296 2.59979625578436 3.51255789156111 2.59979625578436 2.59979625578436 2.59979625578436 2.59979625578436 5.1182964331115 2.59979625578436 2.59979625578436 3.06980125949796 2.59979625578436 2.59979625578436 3.25006177786541 3.18142001825098 2.59979625578436 2.59979625578436 2.59979625578436 2.59979625578436 3.15183655154252 2.59979625578436 3.34368402516979 3.31593868767472 2.59979625578436 2.59979625578436 2.59979625578436 2.59979625578436 2.98900452407651 2.59979625578436 3.39597509573417 2.59979625578436 3.60270343651545 2.59979625578436 3.29856936453973 2.59979625578436 2.59979625578436 2.59979625578436 2.59979625578436 3.69002083499493 2.59979625578436 2.59979625578436 2.59979625578436 2.59979625578436 3.66836007527516 2.59979625578436 2.59979625578436 2.59979625578436 2.59979625578436 2.59979625578436 2.59979625578436 2.59979625578436 2.59979625578436 2.59979625578436 2.59979625578436 2.59979625578436 2.59979625578436 2.59979625578436 3.23023422384682 2.59979625578436 2.59979625578436 2.59979625578436 2.59979625578436 2.59979625578436 2.59979625578436 2.59979625578436 2.59979625578436 2.59979625578436 2.59979625578436 3.47394710612716 2.59979625578436 2.59979625578436 2.59979625578436 2.59979625578436 2.59979625578436 3.1677776264212 2.59979625578436 3.51759668946461 2.59979625578436 2.59979625578436 2.59979625578436 2.59979625578436 3.20476569301684 2.59979625578436 2.59979625578436 2.59979625578436 2.59979625578436 2.59979625578436 2.59979625578436 3.91655510433263 2.59979625578436 2.59979625578436 2.59979625578436 2.59979625578436 3.19153549401571 2.59979625578436 2.59979625578436 2.59979625578436 2.59979625578436 2.59979625578436 2.59979625578436 2.59979625578436 2.59979625578436 3.06320104111917 4.19994745043866 2.59979625578436 2.59979625578436 2.59979625578436 3.33821626897538 3.53635640865754 3.1167432246131 2.59979625578436 2.59979625578436 2.59979625578436 3.27693951010367 3.10496040724535 3.34260516870939
Manes.09G069800.v6.1 2.59979625578436 2.59979625578436 2.59979625578436 2.59979625578436 2.59979625578436 2.59979625578436 2.59979625578436 2.59979625578436 2.59979625578436 2.59979625578436 2.59979625578436 2.59979625578436 2.59979625578436 2.59979625578436 2.59979625578436 2.59979625578436 2.59979625578436 2.59979625578436 2.59979625578436 2.59979625578436 2.59979625578436 2.59979625578436 2.59979625578436 2.59979625578436 2.59979625578436 2.59979625578436 2.59979625578436 2.59979625578436 2.59979625578436 2.59979625578436 2.59979625578436 2.59979625578436 2.59979625578436 2.59979625578436 2.59979625578436 2.59979625578436 2.59979625578436 2.59979625578436 2.59979625578436 2.59979625578436 2.59979625578436 2.59979625578436 2.59979625578436 2.59979625578436 2.59979625578436 2.59979625578436 2.59979625578436 2.59979625578436 2.59979625578436 2.59979625578436 2.59979625578436 2.59979625578436 2.59979625578436 2.59979625578436 2.59979625578436 2.59979625578436 2.59979625578436 2.59979625578436 2.59979625578436 2.59979625578436 2.59979625578436 2.59979625578436 2.59979625578436 2.59979625578436 2.59979625578436 2.59979625578436 2.59979625578436 2.59979625578436 2.59979625578436 2.59979625578436 2.59979625578436 2.59979625578436 2.59979625578436 2.59979625578436 2.59979625578436 2.59979625578436 2.59979625578436 2.59979625578436 2.59979625578436 2.59979625578436 2.59979625578436 2.59979625578436 2.59979625578436 2.59979625578436 2.59979625578436 2.59979625578436 2.59979625578436 2.59979625578436 2.59979625578436 2.59979625578436 2.59979625578436 2.59979625578436 2.59979625578436 2.59979625578436 2.59979625578436 2.59979625578436 2.59979625578436 2.59979625578436 2.59979625578436 2.59979625578436 2.59979625578436 2.59979625578436 2.59979625578436 2.59979625578436 2.59979625578436 2.59979625578436 2.59979625578436 2.59979625578436 2.59979625578436 2.59979625578436 2.59979625578436 2.59979625578436 2.59979625578436 2.59979625578436 2.59979625578436 2.59979625578436 2.59979625578436 2.59979625578436 2.59979625578436 2.59979625578436 2.59979625578436 2.59979625578436 2.59979625578436 2.59979625578436 2.59979625578436 2.59979625578436 2.59979625578436 2.59979625578436 2.59979625578436 2.59979625578436 2.59979625578436 2.59979625578436 2.59979625578436 2.59979625578436 2.59979625578436 2.59979625578436 2.59979625578436 2.59979625578436 2.59979625578436 2.59979625578436 2.59979625578436 2.59979625578436 2.59979625578436 2.59979625578436 2.59979625578436 2.59979625578436 2.59979625578436 2.59979625578436 2.59979625578436 2.59979625578436 2.59979625578436 2.59979625578436 2.59979625578436 2.59979625578436 2.59979625578436 2.59979625578436 2.59979625578436 2.59979625578436 2.59979625578436 2.59979625578436 2.59979625578436 2.59979625578436 2.59979625578436 2.59979625578436 2.59979625578436 2.59979625578436 2.59979625578436 2.59979625578436 2.59979625578436 2.59979625578436 2.59979625578436 2.59979625578436 2.59979625578436 2.59979625578436 2.59979625578436 2.59979625578436 2.59979625578436 2.59979625578436 2.59979625578436 2.59979625578436 2.59979625578436 2.59979625578436 2.59979625578436 2.59979625578436 2.59979625578436 2.59979625578436 2.59979625578436 2.59979625578436 2.59979625578436 2.59979625578436 2.59979625578436 2.59979625578436 2.59979625578436 2.59979625578436 2.59979625578436 2.59979625578436 2.59979625578436 2.59979625578436 2.59979625578436 2.59979625578436 2.59979625578436 2.59979625578436 2.59979625578436 2.59979625578436 2.59979625578436 2.59979625578436 2.59979625578436 2.59979625578436 2.59979625578436 2.59979625578436 2.59979625578436 2.59979625578436 2.59979625578436 2.59979625578436 2.59979625578436 2.59979625578436 2.59979625578436 2.59979625578436 2.59979625578436 2.59979625578436 2.59979625578436 2.59979625578436 2.59979625578436 2.59979625578436 2.59979625578436 2.59979625578436 2.59979625578436 2.59979625578436 2.59979625578436 2.59979625578436 2.59979625578436 2.59979625578436 2.59979625578436 2.59979625578436 2.59979625578436 2.59979625578436 2.59979625578436 2.59979625578436 2.59979625578436 2.59979625578436 2.59979625578436 2.59979625578436 2.59979625578436 2.59979625578436 2.59979625578436 2.59979625578436 2.59979625578436 2.59979625578436 2.59979625578436 2.59979625578436 2.59979625578436 2.59979625578436 2.59979625578436 2.59979625578436 2.59979625578436 2.59979625578436 2.59979625578436 2.59979625578436 2.59979625578436 2.59979625578436 2.59979625578436 2.59979625578436 2.59979625578436 2.59979625578436 2.59979625578436 2.59979625578436 2.59979625578436 2.59979625578436 2.59979625578436 2.59979625578436 2.59979625578436 2.59979625578436 2.59979625578436 2.59979625578436 2.59979625578436 2.59979625578436 2.59979625578436 2.59979625578436 2.59979625578436 2.59979625578436 2.59979625578436 2.59979625578436 2.59979625578436 2.59979625578436 2.59979625578436 2.59979625578436 2.59979625578436 2.59979625578436 2.59979625578436 2.59979625578436 2.59979625578436 2.59979625578436 2.59979625578436 2.59979625578436 2.59979625578436 2.59979625578436 2.59979625578436 2.59979625578436 2.59979625578436 2.59979625578436 2.59979625578436 2.59979625578436 2.59979625578436 2.59979625578436 2.59979625578436 2.59979625578436 2.59979625578436 2.59979625578436 2.59979625578436 2.59979625578436 2.59979625578436 2.59979625578436 2.59979625578436 2.59979625578436 2.59979625578436 2.59979625578436 2.59979625578436 2.59979625578436 2.59979625578436 2.59979625578436 2.59979625578436 2.59979625578436 2.59979625578436 2.59979625578436 2.59979625578436 2.59979625578436 2.59979625578436 2.59979625578436 2.59979625578436 2.59979625578436 2.59979625578436 2.59979625578436 2.59979625578436 2.59979625578436 2.59979625578436 2.59979625578436 2.59979625578436 2.59979625578436 2.59979625578436 2.59979625578436 2.59979625578436 2.59979625578436 2.59979625578436 2.59979625578436 2.59979625578436 2.59979625578436 2.59979625578436 2.59979625578436 2.59979625578436 2.59979625578436 2.59979625578436 2.59979625578436 2.59979625578436 2.59979625578436 2.59979625578436 2.59979625578436 2.59979625578436 2.59979625578436 2.59979625578436 2.59979625578436 2.59979625578436 2.59979625578436 2.59979625578436 2.59979625578436 2.59979625578436 2.59979625578436 2.59979625578436 2.59979625578436 2.59979625578436 2.59979625578436 2.59979625578436 2.59979625578436 2.59979625578436 2.59979625578436 2.59979625578436 2.59979625578436 2.59979625578436 2.59979625578436 2.59979625578436 2.59979625578436 2.59979625578436 2.59979625578436 2.59979625578436 2.59979625578436 2.59979625578436 2.59979625578436 2.59979625578436 2.59979625578436 2.59979625578436 2.59979625578436 2.59979625578436 2.59979625578436 2.59979625578436 2.59979625578436 2.59979625578436 2.59979625578436 2.59979625578436 2.59979625578436 2.59979625578436 2.59979625578436 2.59979625578436 2.59979625578436 2.59979625578436 2.59979625578436 2.59979625578436 2.59979625578436 2.59979625578436 2.59979625578436 2.59979625578436 2.59979625578436 2.59979625578436 2.59979625578436 2.59979625578436 2.59979625578436 2.59979625578436 2.59979625578436 2.59979625578436 2.59979625578436 2.59979625578436 2.59979625578436 2.59979625578436 2.59979625578436 2.59979625578436 2.59979625578436 2.59979625578436 2.59979625578436 2.59979625578436 2.59979625578436 2.59979625578436 2.59979625578436 2.59979625578436 2.59979625578436 2.59979625578436 2.59979625578436 2.59979625578436 2.59979625578436 2.59979625578436 2.59979625578436 2.59979625578436 2.59979625578436 2.59979625578436 2.59979625578436 2.59979625578436 2.59979625578436 2.59979625578436 2.59979625578436 2.59979625578436 2.59979625578436 2.59979625578436 2.59979625578436 2.59979625578436 2.59979625578436 2.59979625578436 2.59979625578436 2.59979625578436 2.59979625578436 2.59979625578436 2.59979625578436 2.59979625578436 2.59979625578436 2.59979625578436 2.59979625578436 2.59979625578436 2.59979625578436 2.59979625578436 2.59979625578436 2.59979625578436 2.59979625578436 2.59979625578436 2.59979625578436 2.59979625578436 2.59979625578436 2.59979625578436 2.59979625578436 2.59979625578436 2.59979625578436 2.59979625578436 2.59979625578436 2.59979625578436 2.59979625578436 2.59979625578436 2.59979625578436 2.59979625578436 2.59979625578436 2.59979625578436 2.59979625578436 2.59979625578436 2.59979625578436 2.59979625578436 2.59979625578436 2.59979625578436 2.59979625578436 2.59979625578436 2.59979625578436 2.59979625578436 2.59979625578436 2.59979625578436 2.59979625578436 2.59979625578436 2.59979625578436 2.59979625578436 2.59979625578436 2.59979625578436 2.59979625578436 2.59979625578436 2.59979625578436 2.59979625578436 2.59979625578436 2.59979625578436 2.59979625578436 2.59979625578436 2.59979625578436 2.59979625578436 2.59979625578436 2.59979625578436 2.59979625578436 2.59979625578436 2.59979625578436 2.59979625578436 2.59979625578436 2.59979625578436 2.59979625578436 2.59979625578436 2.59979625578436 2.59979625578436 2.59979625578436 2.59979625578436 2.59979625578436 2.59979625578436 2.59979625578436 2.59979625578436 2.59979625578436 2.59979625578436 2.59979625578436 2.59979625578436 2.59979625578436 2.59979625578436 2.59979625578436 2.59979625578436 2.59979625578436 2.59979625578436 2.59979625578436 2.59979625578436 2.59979625578436 2.59979625578436 2.59979625578436 2.59979625578436 2.59979625578436 2.59979625578436 2.59979625578436 2.59979625578436 2.59979625578436 2.59979625578436 2.59979625578436 2.59979625578436 2.59979625578436 2.59979625578436 2.59979625578436 2.59979625578436 2.59979625578436 2.59979625578436 2.59979625578436 2.59979625578436 2.59979625578436 2.59979625578436 2.59979625578436 2.59979625578436 2.59979625578436 2.59979625578436 2.59979625578436 2.59979625578436 2.59979625578436 2.59979625578436 2.59979625578436 2.59979625578436 2.59979625578436 2.59979625578436 2.59979625578436 2.59979625578436 2.59979625578436 2.59979625578436 2.59979625578436 2.59979625578436 2.59979625578436 2.59979625578436 2.59979625578436 2.59979625578436 2.59979625578436 2.59979625578436 2.59979625578436 2.59979625578436 2.59979625578436 2.59979625578436 2.59979625578436 2.59979625578436 2.59979625578436 2.59979625578436 2.59979625578436 2.59979625578436 2.59979625578436 2.59979625578436 2.59979625578436 2.59979625578436 2.59979625578436 2.59979625578436 2.59979625578436 2.59979625578436 2.59979625578436 2.59979625578436 2.59979625578436 2.59979625578436 2.59979625578436 2.59979625578436 2.59979625578436 2.59979625578436 2.59979625578436 2.59979625578436 2.59979625578436 2.59979625578436 2.59979625578436 2.59979625578436 2.59979625578436 2.59979625578436 2.59979625578436 2.59979625578436 2.59979625578436 2.59979625578436 2.59979625578436 2.59979625578436 2.59979625578436 2.59979625578436 2.59979625578436 2.59979625578436 2.59979625578436 2.59979625578436 2.59979625578436 2.59979625578436 2.59979625578436 2.59979625578436 2.59979625578436 2.59979625578436 2.59979625578436 2.59979625578436 2.59979625578436 2.59979625578436 2.59979625578436 2.59979625578436 2.59979625578436 2.59979625578436 2.59979625578436 2.59979625578436 2.59979625578436 2.59979625578436 2.59979625578436 2.59979625578436 2.59979625578436 2.59979625578436 2.59979625578436 2.59979625578436 2.59979625578436 2.59979625578436 2.59979625578436 2.59979625578436 2.59979625578436 2.59979625578436 2.59979625578436 2.59979625578436 2.59979625578436 2.59979625578436 2.59979625578436 2.59979625578436 2.59979625578436 2.59979625578436 2.59979625578436 2.59979625578436 2.59979625578436 2.59979625578436 2.59979625578436 2.59979625578436 2.59979625578436 2.59979625578436 2.59979625578436 2.59979625578436 2.59979625578436 2.59979625578436 2.59979625578436 2.59979625578436 2.59979625578436 2.59979625578436 2.59979625578436 2.59979625578436 2.59979625578436 2.59979625578436 2.59979625578436 2.59979625578436 2.59979625578436 2.59979625578436 2.59979625578436 2.59979625578436 2.59979625578436 2.59979625578436 2.59979625578436 2.59979625578436 2.59979625578436 2.59979625578436 2.59979625578436 2.59979625578436 2.59979625578436 2.59979625578436 2.59979625578436 2.59979625578436 2.59979625578436 2.59979625578436 2.59979625578436 2.59979625578436 2.59979625578436 2.59979625578436 2.59979625578436 2.59979625578436 2.59979625578436 2.59979625578436 2.59979625578436 2.59979625578436 2.59979625578436 2.59979625578436 2.59979625578436 2.59979625578436 2.59979625578436 2.59979625578436 2.59979625578436 2.59979625578436 2.59979625578436 2.59979625578436 2.59979625578436 2.59979625578436 2.59979625578436 2.59979625578436 2.59979625578436 2.59979625578436 2.59979625578436 2.59979625578436 2.59979625578436 2.59979625578436 2.59979625578436 2.59979625578436 2.59979625578436 2.59979625578436 2.59979625578436 2.59979625578436 2.59979625578436 2.59979625578436 2.59979625578436 2.59979625578436 2.59979625578436 2.59979625578436 2.59979625578436 2.59979625578436 2.59979625578436
Manes.09G069900.v6.1 2.59979625578436 2.59979625578436 2.59979625578436 2.59979625578436 2.59979625578436 2.59979625578436 2.59979625578436 2.59979625578436 2.59979625578436 2.59979625578436 2.59979625578436 2.59979625578436 2.59979625578436 2.59979625578436 2.59979625578436 2.59979625578436 2.59979625578436 2.59979625578436 2.59979625578436 2.59979625578436 2.59979625578436 2.59979625578436 2.59979625578436 2.59979625578436 2.59979625578436 2.59979625578436 2.59979625578436 2.59979625578436 2.59979625578436 2.59979625578436 2.59979625578436 2.59979625578436 2.59979625578436 2.59979625578436 2.59979625578436 2.59979625578436 2.59979625578436 2.59979625578436 2.59979625578436 2.59979625578436 2.59979625578436 2.59979625578436 2.59979625578436 2.59979625578436 2.59979625578436 2.59979625578436 2.59979625578436 2.59979625578436 2.59979625578436 2.59979625578436 2.59979625578436 2.59979625578436 2.59979625578436 2.59979625578436 2.59979625578436 2.59979625578436 2.59979625578436 2.59979625578436 2.59979625578436 2.59979625578436 2.59979625578436 2.59979625578436 2.59979625578436 2.59979625578436 2.59979625578436 2.59979625578436 2.59979625578436 2.59979625578436 2.59979625578436 2.59979625578436 2.59979625578436 2.59979625578436 2.59979625578436 2.59979625578436 2.59979625578436 2.59979625578436 2.59979625578436 2.59979625578436 2.59979625578436 2.59979625578436 2.59979625578436 2.59979625578436 2.59979625578436 2.59979625578436 2.59979625578436 2.59979625578436 2.59979625578436 2.59979625578436 2.59979625578436 2.59979625578436 2.59979625578436 2.59979625578436 2.59979625578436 2.59979625578436 2.59979625578436 2.59979625578436 2.59979625578436 2.59979625578436 2.59979625578436 2.59979625578436 2.59979625578436 2.59979625578436 2.59979625578436 2.59979625578436 2.59979625578436 2.59979625578436 2.59979625578436 2.59979625578436 2.59979625578436 2.59979625578436 2.59979625578436 2.59979625578436 2.59979625578436 2.59979625578436 2.59979625578436 2.59979625578436 2.59979625578436 2.59979625578436 2.59979625578436 2.59979625578436 2.59979625578436 2.59979625578436 2.59979625578436 2.59979625578436 2.59979625578436 2.59979625578436 2.59979625578436 2.59979625578436 2.59979625578436 2.59979625578436 2.59979625578436 2.59979625578436 2.59979625578436 2.59979625578436 2.59979625578436 2.59979625578436 2.59979625578436 2.59979625578436 2.59979625578436 2.59979625578436 2.59979625578436 2.59979625578436 2.59979625578436 2.59979625578436 2.59979625578436 2.59979625578436 2.59979625578436 2.59979625578436 2.59979625578436 2.59979625578436 2.59979625578436 2.59979625578436 2.59979625578436 2.59979625578436 2.59979625578436 2.59979625578436 2.59979625578436 2.59979625578436 2.59979625578436 2.59979625578436 2.59979625578436 2.59979625578436 2.59979625578436 2.59979625578436 2.59979625578436 2.59979625578436 2.59979625578436 2.59979625578436 2.59979625578436 2.59979625578436 2.59979625578436 2.59979625578436 2.59979625578436 2.59979625578436 2.59979625578436 2.59979625578436 2.59979625578436 2.59979625578436 2.59979625578436 2.59979625578436 2.59979625578436 2.59979625578436 2.59979625578436 2.59979625578436 2.59979625578436 2.59979625578436 2.59979625578436 2.59979625578436 2.59979625578436 2.59979625578436 2.59979625578436 2.59979625578436 2.59979625578436 2.59979625578436 2.59979625578436 2.59979625578436 2.59979625578436 2.59979625578436 2.59979625578436 2.59979625578436 2.59979625578436 2.59979625578436 2.59979625578436 2.59979625578436 2.59979625578436 2.59979625578436 2.59979625578436 2.59979625578436 2.59979625578436 2.59979625578436 2.59979625578436 2.59979625578436 2.59979625578436 2.59979625578436 2.59979625578436 2.59979625578436 2.59979625578436 2.59979625578436 2.59979625578436 2.59979625578436 2.59979625578436 2.59979625578436 2.59979625578436 2.59979625578436 2.59979625578436 2.59979625578436 2.59979625578436 2.59979625578436 2.59979625578436 2.59979625578436 2.59979625578436 2.59979625578436 2.59979625578436 2.59979625578436 2.59979625578436 2.59979625578436 2.59979625578436 2.59979625578436 2.59979625578436 2.59979625578436 2.59979625578436 2.59979625578436 2.59979625578436 2.59979625578436 2.59979625578436 2.59979625578436 2.59979625578436 2.59979625578436 2.59979625578436 2.59979625578436 2.59979625578436 2.59979625578436 2.59979625578436 2.59979625578436 2.59979625578436 2.59979625578436 2.59979625578436 2.59979625578436 2.59979625578436 2.59979625578436 2.59979625578436 2.59979625578436 2.59979625578436 2.59979625578436 2.59979625578436 2.59979625578436 2.59979625578436 2.59979625578436 2.59979625578436 2.59979625578436 2.59979625578436 2.59979625578436 2.59979625578436 2.59979625578436 2.59979625578436 2.59979625578436 2.59979625578436 2.59979625578436 2.59979625578436 2.59979625578436 2.59979625578436 2.59979625578436 2.59979625578436 2.59979625578436 2.59979625578436 2.59979625578436 2.59979625578436 2.59979625578436 2.59979625578436 2.59979625578436 2.59979625578436 2.59979625578436 2.59979625578436 2.59979625578436 2.59979625578436 2.59979625578436 2.59979625578436 2.59979625578436 2.59979625578436 2.59979625578436 2.59979625578436 2.59979625578436 2.59979625578436 2.59979625578436 2.59979625578436 2.59979625578436 2.59979625578436 2.59979625578436 2.59979625578436 2.59979625578436 2.59979625578436 2.59979625578436 2.59979625578436 2.59979625578436 2.59979625578436 2.59979625578436 2.59979625578436 2.59979625578436 2.59979625578436 2.59979625578436 2.59979625578436 2.59979625578436 2.59979625578436 2.59979625578436 2.59979625578436 2.59979625578436 2.59979625578436 2.59979625578436 2.59979625578436 2.59979625578436 2.59979625578436 2.59979625578436 2.59979625578436 2.59979625578436 2.59979625578436 2.59979625578436 2.59979625578436 2.59979625578436 2.59979625578436 2.59979625578436 2.59979625578436 2.59979625578436 2.59979625578436 2.59979625578436 2.59979625578436 2.59979625578436 2.59979625578436 2.59979625578436 2.59979625578436 2.59979625578436 2.59979625578436 2.59979625578436 2.59979625578436 2.59979625578436 2.59979625578436 2.59979625578436 2.59979625578436 2.59979625578436 2.59979625578436 2.59979625578436 2.59979625578436 2.59979625578436 2.59979625578436 2.59979625578436 2.59979625578436 2.59979625578436 2.59979625578436 2.59979625578436 2.59979625578436 2.59979625578436 2.59979625578436 2.59979625578436 2.59979625578436 2.59979625578436 2.59979625578436 2.59979625578436 2.59979625578436 2.59979625578436 2.59979625578436 2.59979625578436 2.59979625578436 2.59979625578436 2.59979625578436 2.59979625578436 2.59979625578436 2.59979625578436 2.59979625578436 2.59979625578436 2.59979625578436 2.59979625578436 2.59979625578436 2.59979625578436 2.59979625578436 2.59979625578436 2.59979625578436 2.59979625578436 2.59979625578436 2.59979625578436 2.59979625578436 2.59979625578436 2.59979625578436 2.59979625578436 2.59979625578436 2.59979625578436 2.59979625578436 2.59979625578436 2.59979625578436 2.59979625578436 2.59979625578436 2.59979625578436 2.59979625578436 2.59979625578436 2.59979625578436 2.59979625578436 2.59979625578436 2.59979625578436 2.59979625578436 2.59979625578436 2.59979625578436 2.59979625578436 2.59979625578436 2.59979625578436 2.59979625578436 2.59979625578436 2.59979625578436 2.59979625578436 2.59979625578436 2.59979625578436 2.59979625578436 2.59979625578436 2.59979625578436 2.59979625578436 2.59979625578436 2.59979625578436 2.59979625578436 2.59979625578436 2.59979625578436 2.59979625578436 2.59979625578436 2.59979625578436 2.59979625578436 2.59979625578436 2.59979625578436 2.59979625578436 2.59979625578436 2.59979625578436 2.59979625578436 2.59979625578436 2.59979625578436 2.59979625578436 2.59979625578436 2.59979625578436 2.59979625578436 2.59979625578436 2.59979625578436 2.59979625578436 2.59979625578436 2.59979625578436 2.59979625578436 2.59979625578436 2.59979625578436 2.59979625578436 2.59979625578436 2.59979625578436 2.59979625578436 2.59979625578436 2.59979625578436 2.59979625578436 2.59979625578436 2.59979625578436 2.59979625578436 2.59979625578436 2.59979625578436 2.59979625578436 2.59979625578436 2.59979625578436 2.59979625578436 2.59979625578436 2.59979625578436 2.59979625578436 2.59979625578436 2.59979625578436 2.59979625578436 2.59979625578436 2.59979625578436 2.59979625578436 2.59979625578436 2.59979625578436 2.59979625578436 2.59979625578436 2.59979625578436 2.59979625578436 2.59979625578436 2.59979625578436 2.59979625578436 2.59979625578436 2.59979625578436 2.59979625578436 2.59979625578436 2.59979625578436 2.59979625578436 2.59979625578436 2.59979625578436 2.59979625578436 2.59979625578436 2.59979625578436 2.59979625578436 2.59979625578436 2.59979625578436 2.59979625578436 2.59979625578436 2.59979625578436 2.59979625578436 2.59979625578436 2.59979625578436 2.59979625578436 2.59979625578436 2.59979625578436 2.59979625578436 2.59979625578436 2.59979625578436 2.59979625578436 2.59979625578436 2.59979625578436 2.59979625578436 2.59979625578436 2.59979625578436 2.59979625578436 2.59979625578436 2.59979625578436 2.59979625578436 2.59979625578436 2.59979625578436 2.59979625578436 2.59979625578436 2.59979625578436 2.59979625578436 2.59979625578436 2.59979625578436 2.59979625578436 2.59979625578436 2.59979625578436 2.59979625578436 2.59979625578436 2.59979625578436 2.59979625578436 2.59979625578436 2.59979625578436 2.59979625578436 2.59979625578436 2.59979625578436 2.59979625578436 2.59979625578436 2.59979625578436 2.59979625578436 2.59979625578436 2.59979625578436 2.59979625578436 2.59979625578436 2.59979625578436 2.59979625578436 2.59979625578436 2.59979625578436 2.59979625578436 2.59979625578436 2.59979625578436 2.59979625578436 2.59979625578436 2.59979625578436 2.59979625578436 2.59979625578436 2.59979625578436 2.59979625578436 2.59979625578436 2.59979625578436 2.59979625578436 2.59979625578436 2.59979625578436 2.59979625578436 2.59979625578436 2.59979625578436 2.59979625578436 2.59979625578436 2.59979625578436 2.59979625578436 2.59979625578436 2.59979625578436 2.59979625578436 2.59979625578436 2.59979625578436 2.59979625578436 2.59979625578436 2.59979625578436 2.59979625578436 2.59979625578436 2.59979625578436 2.59979625578436 2.59979625578436 2.59979625578436 2.59979625578436 2.59979625578436 2.59979625578436 2.59979625578436 2.59979625578436 2.59979625578436 2.59979625578436 2.59979625578436 2.59979625578436 2.59979625578436 2.59979625578436 2.59979625578436 2.59979625578436 2.59979625578436 2.59979625578436 2.59979625578436 2.59979625578436 2.59979625578436 2.59979625578436 2.59979625578436 2.59979625578436 2.59979625578436 2.59979625578436 2.59979625578436 2.59979625578436 2.59979625578436 2.59979625578436 2.59979625578436 2.59979625578436 2.59979625578436 2.59979625578436 2.59979625578436 2.59979625578436 2.59979625578436 2.59979625578436 2.59979625578436 2.59979625578436 2.59979625578436 2.59979625578436 2.59979625578436 2.59979625578436 2.59979625578436 2.59979625578436 2.59979625578436 2.59979625578436 2.59979625578436 2.59979625578436 2.59979625578436 2.59979625578436 2.59979625578436 2.59979625578436 2.59979625578436 2.59979625578436 2.59979625578436 2.59979625578436 2.59979625578436 2.59979625578436 2.59979625578436 2.59979625578436 2.59979625578436 2.59979625578436 2.59979625578436 2.59979625578436 2.59979625578436 2.59979625578436 2.59979625578436 2.59979625578436 2.59979625578436 2.59979625578436 2.59979625578436 2.59979625578436 2.59979625578436 2.59979625578436 2.59979625578436 2.59979625578436 2.59979625578436 2.59979625578436 2.59979625578436 2.59979625578436 2.59979625578436 2.59979625578436 2.59979625578436 2.59979625578436 2.59979625578436 2.59979625578436 2.59979625578436 2.59979625578436 2.59979625578436 2.59979625578436 2.59979625578436 2.59979625578436 2.59979625578436 2.59979625578436 2.59979625578436 2.59979625578436 2.59979625578436 2.59979625578436 2.59979625578436 2.59979625578436 2.59979625578436 2.59979625578436 2.59979625578436 2.59979625578436 2.59979625578436 2.59979625578436 2.59979625578436 2.59979625578436 2.59979625578436 2.59979625578436 2.59979625578436 2.59979625578436 2.59979625578436 2.59979625578436 2.59979625578436 2.59979625578436 2.59979625578436 2.59979625578436 2.59979625578436 2.59979625578436 2.59979625578436 2.59979625578436 2.59979625578436 2.59979625578436 2.59979625578436 2.59979625578436 2.59979625578436 2.59979625578436 2.59979625578436 2.59979625578436 2.59979625578436 2.59979625578436 2.59979625578436 2.59979625578436 2.59979625578436 2.59979625578436 2.59979625578436 2.59979625578436 2.59979625578436 2.59979625578436 2.59979625578436 2.59979625578436 2.59979625578436 2.59979625578436 2.59979625578436 2.59979625578436 2.59979625578436 2.59979625578436 2.59979625578436 2.59979625578436 2.59979625578436 2.59979625578436 2.59979625578436 2.59979625578436 2.59979625578436 2.59979625578436 2.59979625578436 2.59979625578436 2.59979625578436 2.59979625578436
Manes.09G070000.v6.1 2.59979625578436 2.59979625578436 2.59979625578436 3.33882252641644 2.59979625578436 2.59979625578436 2.59979625578436 3.11445218865464 3.49376837325421 2.59979625578436 2.59979625578436 2.59979625578436 2.59979625578436 2.59979625578436 2.59979625578436 3.1581819852139 2.59979625578436 2.59979625578436 2.59979625578436 2.59979625578436 3.2129912889402 3.52016582779557 3.13138655775315 4.43064455183615 2.59979625578436 2.59979625578436 2.59979625578436 2.59979625578436 4.23901665491107 2.59979625578436 2.59979625578436 2.59979625578436 2.59979625578436 2.59979625578436 2.59979625578436 2.59979625578436 3.39406740467135 2.59979625578436 2.59979625578436 3.54404840770504 2.59979625578436 3.58930414174586 2.59979625578436 4.66107805167218 2.59979625578436 2.59979625578436 2.59979625578436 2.59979625578436 2.59979625578436 3.26766221655289 2.59979625578436 4.20773397072069 2.59979625578436 3.24874933285914 2.59979625578436 2.59979625578436 3.72490722702518 2.59979625578436 4.12874089926233 2.59979625578436 2.59979625578436 2.59979625578436 2.59979625578436 2.59979625578436 2.59979625578436 2.59979625578436 2.59979625578436 2.59979625578436 3.62597558266889 2.59979625578436 2.59979625578436 3.72475429453237 2.59979625578436 2.59979625578436 2.59979625578436 3.56363431401342 3.63077662772523 3.06039705082243 3.29249169049875 2.59979625578436 2.59979625578436 2.59979625578436 2.59979625578436 2.59979625578436 2.59979625578436 2.59979625578436 2.59979625578436 2.59979625578436 2.59979625578436 2.59979625578436 2.59979625578436 3.67786292960522 3.11194123837751 2.59979625578436 2.59979625578436 2.59979625578436 2.59979625578436 3.52803227847844 3.03047401906305 3.4669581166417 3.07907070398862 3.10849398345359 2.59979625578436 2.59979625578436 5.12862405186618 3.61972585497088 3.06791173847519 3.00944776328652 2.59979625578436 2.59979625578436 3.58288439614787 2.59979625578436 3.48984493175801 2.59979625578436 2.59979625578436 2.59979625578436 2.59979625578436 4.04053299012494 3.17519681097436 4.18456821436852 3.43756941520291 2.59979625578436 3.09809346900321 2.59979625578436 3.21041768747788 3.88240910578303 2.59979625578436 3.93778378995637 2.59979625578436 3.79938721868522 2.59979625578436 2.59979625578436 3.0212344291614 2.59979625578436 2.59979625578436 2.59979625578436 2.59979625578436 2.59979625578436 2.59979625578436 2.59979625578436 2.59979625578436 2.59979625578436 2.59979625578436 3.03461879545996 3.10567645987634 2.59979625578436 2.59979625578436 2.59979625578436 2.59979625578436 2.59979625578436 2.59979625578436 2.59979625578436 3.09669850574795 2.59979625578436 3.59666499419307 3.41052235213113 2.59979625578436 3.4487476336749 2.59979625578436 2.59979625578436 3.17503269450207 3.04070355142447 3.51663380570461 3.07587858392687 3.5701883979893 3.33191960041971 2.59979625578436 3.41510177671445 2.59979625578436 2.59979625578436 3.17915297907334 2.59979625578436 2.59979625578436 2.59979625578436 2.59979625578436 2.59979625578436 2.59979625578436 4.00461700166348 2.59979625578436 2.59979625578436 2.59979625578436 2.59979625578436 2.59979625578436 2.59979625578436 2.59979625578436 2.59979625578436 2.59979625578436 2.59979625578436 3.14070663490831 3.03334130892695 2.59979625578436 2.59979625578436 2.59979625578436 2.59979625578436 2.95967134658604 3.57920140188002 3.09039111622633 2.59979625578436 4.00938276135698 2.59979625578436 3.58191338367461 3.11468408518749 2.59979625578436 3.75829240215316 2.59979625578436 3.321338580523 3.41151332783018 2.59979625578436 2.59979625578436 2.59979625578436 2.59979625578436 2.59979625578436 2.59979625578436 2.59979625578436 2.59979625578436 3.17753729138824 2.59979625578436 3.1364641154621 2.59979625578436 2.59979625578436 2.59979625578436 2.59979625578436 3.15782640238907 2.59979625578436 3.41103001416928 3.39145816204378 2.59979625578436 2.59979625578436 2.59979625578436 2.9870565861914 3.34176463353204 2.59979625578436 2.59979625578436 3.56420162476325 2.59979625578436 3.12874083925188 3.05800329061214 2.59979625578436 3.43218861185877 3.5417079700816 3.5030039551816 3.1852947067468 2.59979625578436 3.07492497937578 3.08827779899346 3.13246240288098 2.59979625578436 2.59979625578436 2.59979625578436 2.59979625578436 2.59979625578436 3.23218886600296 2.59979625578436 2.59979625578436 2.59979625578436 3.11671905717742 2.59979625578436 2.59979625578436 3.14550218000467 2.59979625578436 3.49175676901494 3.15498124947046 2.59979625578436 3.04994649852283 2.59979625578436 3.11512830171232 2.59979625578436 3.17356662868593 2.59979625578436 2.59979625578436 2.59979625578436 2.59979625578436 3.14632375028407 3.74435038192893 2.59979625578436 2.59979625578436 3.05448293938791 2.59979625578436 2.59979625578436 2.59979625578436 2.59979625578436 3.35219443992066 3.57019064334041 3.09839870207427 3.8576577601785 2.59979625578436 3.11424136611794 3.43716273481212 2.59979625578436 3.64055824206906 2.59979625578436 3.62078637969324 2.59979625578436 2.59979625578436 3.76073749062112 3.03747957287136 4.42497235891159 2.59979625578436 3.18590979373873 3.45614966072342 2.59979625578436 3.3438924755943 2.59979625578436 2.59979625578436 4.04362598355541 3.45643796967227 4.55523413143383 3.17618018401525 2.59979625578436 2.59979625578436 3.19008785338756 2.59979625578436 3.02411260142883 3.43497551468937 3.24569782192461 3.05910626361496 3.18526268121318 3.63892444229326 2.59979625578436 5.35565760778318 3.6159717350813 3.34573460342168 2.59979625578436 3.32385717853539 3.2895478140268 3.07280994667388 2.59979625578436 2.59979625578436 2.59979625578436 3.16658773388875 2.59979625578436 3.67587378799259 2.59979625578436 2.59979625578436 3.40086540681077 2.59979625578436 3.07382630850462 3.15767287045227 2.59979625578436 2.59979625578436 2.59979625578436 2.59979625578436 2.59979625578436 2.59979625578436 3.40503430776885 2.59979625578436 3.78786211089396 2.59979625578436 2.59979625578436 3.25631718321301 2.59979625578436 2.59979625578436 2.59979625578436 2.59979625578436 2.59979625578436 3.08587502403935 2.59979625578436 2.59979625578436 2.59979625578436 3.15584307376082 2.59979625578436 4.23379128518041 3.22380152582246 2.59979625578436 2.59979625578436 3.0825107763154 3.490403922 3.31762165171637 2.59979625578436 2.59979625578436 3.03313128025029 3.12381515159364 3.15037536408807 3.09519307076167 2.59979625578436 3.20409142510325 2.59979625578436 3.39847187901467 3.33430315247367 3.687134314737 4.95782263726286 2.59979625578436 3.50011492906526 3.11136320296335 3.77949667192627 2.9813665940389 2.59979625578436 3.84065652934938 2.59979625578436 2.59979625578436 2.59979625578436 2.59979625578436 3.03367268315916 2.59979625578436 3.68348548293683 2.59979625578436 2.59979625578436 3.41721789991342 2.59979625578436 2.59979625578436 2.59979625578436 2.59979625578436 4.34224166347073 2.59979625578436 2.59979625578436 2.59979625578436 2.59979625578436 2.59979625578436 3.11933717459368 2.59979625578436 2.59979625578436 3.53203352010553 3.74660929560584 2.59979625578436 2.59979625578436 3.09756767139413 2.59979625578436 4.59364027235975 3.6456884204348 3.25894527343764 2.59979625578436 3.44222174044339 3.39541109862574 3.28076458677052 2.59979625578436 3.12630467899536 2.59979625578436 3.2415469443954 3.19993551182426 2.59979625578436 3.11298070489525 2.59979625578436 3.07202167120568 2.59979625578436 3.79222420763822 2.59979625578436 2.59979625578436 2.59979625578436 3.43507825794058 3.53217560437302 3.30569620533089 2.59979625578436 3.66744248900471 3.89202251523489 2.59979625578436 2.59979625578436 2.59979625578436 2.59979625578436 2.59979625578436 2.59979625578436 3.26490597460946 2.59979625578436 3.22556948593357 2.59979625578436 2.59979625578436 3.3283933415263 3.75105557019103 3.3258524402005 2.59979625578436 2.59979625578436 3.52125331557304 2.59979625578436 2.59979625578436 2.59979625578436 3.0680091370017 2.59979625578436 2.59979625578436 2.59979625578436 2.59979625578436 2.59979625578436 2.59979625578436 3.34678284603657 3.01490231394773 2.59979625578436 3.37519338652555 2.59979625578436 2.59979625578436 2.59979625578436 2.59979625578436 3.538429025029 3.1782393393218 3.67994191429749 2.59979625578436 4.10111300388802 2.59979625578436 3.97935340636274 2.59979625578436 2.59979625578436 4.02261877200762 3.11516147797062 2.59979625578436 3.45536328277789 3.05152976655718 2.59979625578436 2.59979625578436 2.59979625578436 3.67046185959629 2.59979625578436 2.59979625578436 3.77700890312273 2.59979625578436 3.17435855558807 2.59979625578436 2.59979625578436 2.59979625578436 3.1505585915272 3.20229976147952 3.10694865309437 3.30262648282872 3.11793268627682 2.59979625578436 2.59979625578436 3.11545540883735 3.35798233036586 2.59979625578436 3.29891955515538 3.36898212416835 2.59979625578436 2.59979625578436 3.83579104032561 2.59979625578436 3.3533297151516 2.59979625578436 4.12119666419391 3.15282698057601 3.16031210264774 3.29901172108088 3.0356971867682 3.58686561369776 3.43317001835428 2.59979625578436 3.82951374308233 2.59979625578436 2.59979625578436 2.59979625578436 2.59979625578436 3.33689537073237 3.77443947247914 2.59979625578436 3.20753853820288 2.59979625578436 3.80860520056819 3.12386348523869 2.59979625578436 3.81704657292979 2.59979625578436 3.73505933926542 2.59979625578436 3.27177532694313 2.59979625578436 2.59979625578436 2.59979625578436 3.0284462862932 2.59979625578436 2.59979625578436 2.59979625578436 2.59979625578436 2.59979625578436 2.59979625578436 2.59979625578436 3.21960951687133 2.59979625578436 2.59979625578436 2.59979625578436 2.59979625578436 3.53091301288657 2.59979625578436 3.47843854242518 3.25897829856142 3.45055086810467 2.59979625578436 2.59979625578436 2.59979625578436 3.45850784183096 3.12724282625815 3.63668053393566 3.14894040553398 2.59979625578436 2.59979625578436 5.15334595748281 2.59979625578436 2.59979625578436 2.59979625578436 2.59979625578436 2.59979625578436 2.59979625578436 2.59979625578436 2.59979625578436 3.67483351199386 3.76352785207796 3.25879465846468 2.59979625578436 3.07652576753501 2.59979625578436 3.90720832049848 3.78528617484139 2.59979625578436 2.59979625578436 2.59979625578436 4.51866310473423 3.15066378465705 2.59979625578436 2.59979625578436 2.59979625578436 2.59979625578436 2.59979625578436 2.59979625578436 3.14773248614781 2.59979625578436 3.67953587081363 3.60798097877415 3.23836589690278 3.89295669596377 3.05399940778521 3.47520283733032 2.59979625578436 2.59979625578436 2.59979625578436 2.59979625578436 3.20178576582288 2.59979625578436 2.59979625578436 3.29612907983554 2.59979625578436 3.46856026701611 2.59979625578436 2.59979625578436 2.59979625578436 2.59979625578436 2.59979625578436 2.59979625578436 2.59979625578436 3.88503860751361 2.59979625578436 3.34444953840647 2.59979625578436 2.59979625578436 3.41035805204073 2.59979625578436 3.36223058634014 2.59979625578436 2.59979625578436 2.59979625578436 2.59979625578436 3.64820718768316 2.59979625578436 2.59979625578436 3.20516644634206 3.09747954102011 4.47969400932959 2.59979625578436 3.86545988394052 2.59979625578436 3.1277135856963 3.44859642076762 3.25006177786541 2.59979625578436 2.59979625578436 2.59979625578436 3.74192460119621 3.11790825992549 4.18507241187271 2.59979625578436 2.59979625578436 3.01607379670363 3.20854780368858 2.59979625578436 2.59979625578436 2.59979625578436 2.59979625578436 2.59979625578436 2.59979625578436 2.59979625578436 3.05549889512908 2.59979625578436 3.4515794909386 2.59979625578436 2.59979625578436 3.60435513579683 2.59979625578436 2.59979625578436 2.59979625578436 3.27070239318665 3.76859875860991 2.59979625578436 3.14315768447763 2.59979625578436 2.59979625578436 2.59979625578436 3.19378284176863 2.59979625578436 3.14928056722215 2.59979625578436 2.59979625578436 4.23828724517882 4.58097857224781 3.71941409076848 2.59979625578436 2.59979625578436 2.59979625578436 2.59979625578436 2.59979625578436 2.59979625578436 3.08978059537946 2.59979625578436 2.59979625578436 2.59979625578436 2.59979625578436 3.6982624709496 2.59979625578436 2.59979625578436 3.84185510846805 2.59979625578436 3.2235071789958 3.06746869606695 2.59979625578436 3.1677776264212 2.59979625578436 3.51759668946461 3.82194434515169 2.59979625578436 3.26704859034321 3.30313529149927 3.44930817813875 2.59979625578436 3.8118110995591 4.46098316442879 3.3939317028683 3.43782853744042 3.33771173039697 3.37724948770933 3.68450135097581 2.59979625578436 3.35830155079992 2.59979625578436 3.4309770644687 2.59979625578436 2.59979625578436 2.59979625578436 3.08541878809132 3.4528299964533 3.03374484675826 3.48658342951114 4.56349374129477 3.06320104111917 2.59979625578436 2.59979625578436 3.44583545555997 3.21951123834957 3.44945532343366 2.59979625578436 2.59979625578436 3.51213099311162 4.19753653851908 2.59979625578436 3.42544384608713 2.59979625578436 3.12790887429037
Manes.09G070100.v6.1 7.24079076522115 5.89876124288946 7.58146980605271 7.01005821736322 7.21214753038239 7.14990041943338 6.99643231537476 7.32920923248579 7.18231281123439 6.02373379820001 7.64129995318563 6.92501276619578 7.71710802301431 6.83382444633427 6.46699233329294 7.03759203353662 7.04651761534874 6.71811000089045 7.46074606854892 6.15367299750387 7.06758081598932 6.83136047567204 7.48567253085963 7.36763694076781 6.18485860899507 7.32508849808419 7.17702366937504 6.95103866916276 7.01523035354626 6.13465879194085 6.77296744666588 6.12033846622213 7.33654986756668 6.79817723810405 6.17439335683707 7.39711084361449 6.53530949047656 7.70441094345408 6.50576184991936 5.64262983869454 6.91461844447961 6.73698811441948 7.37287089488197 7.97903429207793 6.34964228702359 6.63363514338301 6.15172498822681 7.24093644304712 6.8254307164054 6.77679127538136 6.78634092672598 6.35092252791083 7.82760643925156 7.11991976663064 6.33370443802209 7.1627155057605 6.51728635964054 7.67025715047155 6.71631213391864 6.89001015984444 7.77396635945117 6.29859459808216 7.06077017659152 7.5156854989389 6.49000900705467 6.80174018123265 6.50453001843544 7.1533733206092 6.48020570897904 5.98506832840061 6.52562161824322 5.96540634888871 7.57399390168234 5.8166066397783 7.35592360924763 6.81864635673644 6.47940567793684 7.0659817572175 7.11524622343325 6.8478019908927 7.16571526359998 6.48886296606937 6.58124977292366 6.82408388209894 6.7048027782909 7.22575310501888 6.45177279256443 6.76008189749978 7.10502632544915 7.27222259999531 7.13692722579627 6.47288448750815 6.31464422587744 6.77332404145069 6.50522654805199 7.45176683161526 6.75005826810722 6.25881248926117 7.21943422460534 6.44803943643462 6.96881339651278 6.77165364219373 6.05576497243135 6.97838867937226 5.89057866898297 6.45117233032121 7.20047083668829 6.49108456753304 6.51043874953115 6.82894205489789 6.30275622068699 6.82599752836801 6.4677345647932 7.01923024598349 7.02921040017765 6.54082757154994 6.40575025057606 6.28600334978272 7.51509192078951 6.7377693171355 5.83362482158797 6.552899798946 6.01962215406074 6.9481860323793 6.76534096288831 6.11146008869839 6.70026616105397 5.92569659942181 6.41996321285578 6.99129604261658 6.04858919881647 6.68073987848287 6.48121460508601 7.41815022657678 6.33952328706578 6.33942551158958 6.894472597688 6.25874895636229 6.95090569780543 6.6155264664028 7.01723311348639 6.73464221520326 6.24008796997087 7.48324302813878 6.97197780422456 6.0020810229939 6.59130134891373 6.09402207693143 7.91139042975436 6.46902882030237 6.61373390423973 6.66537082022427 6.10782552400608 7.23328931666082 7.37050002175863 6.28197136601286 6.77153838459236 5.98625956671077 6.95382244709524 6.23532102149866 6.26824551760057 6.49007018359493 6.09015272263998 7.0989938306704 6.80037336379695 5.91068305236285 6.48896266330779 6.24643800086129 7.46037658108453 6.51593113084586 6.26753888622622 6.79401710583443 6.43965977459582 7.59141866731682 6.01389043208598 6.4571540435929 7.15452290978621 6.3780601473008 7.83864808255155 2.59979625578436 6.10745581493496 6.76037788287274 6.355534342033 7.02048338856843 6.89267594288343 6.08824548252981 7.24787925371244 6.72975208434763 8.88138919810826 7.49746520562513 7.33960434966782 7.32794184633221 6.83930055121782 6.72443513937109 6.63430198378036 7.44680879654003 7.17923208440626 7.27313643241176 6.90497722355862 7.46712916344398 7.67170320742663 6.63160304020171 7.54306630977275 6.82171369322152 6.72722510422819 8.03351625761054 7.30689315921265 6.37463566641656 6.97000940337777 7.16189009745949 7.67096583490706 6.57862313333986 7.09361871460304 6.75643847586185 7.19801904511656 6.42761804066626 5.63890673775582 7.37060698859821 4.54549579850851 7.33522331872202 7.26895727586001 6.38222409782227 6.61575096769313 6.8949789081913 6.90742983433336 6.63983446627859 5.64581297609337 6.89175460083057 4.72669514704258 7.08501855274239 7.05676825498009 6.46806582967225 6.61544085026729 6.14241430679065 6.95584919843877 7.4986391982131 6.50223249664809 6.9475481755246 7.36093461495196 8.02269065911658 7.31442016821869 6.56586460484739 7.3960575883297 6.9302210540455 6.83593076578929 6.99068687353988 6.52004922404307 6.67576647592879 6.41042974629051 7.30812814728388 6.78299225768665 6.70165027366381 7.31287851077634 6.44684895884426 7.36802051259257 6.69771194225362 5.83224570338506 6.89421896062765 6.72373003128019 7.27608012635902 7.74998732060035 6.94972477949172 7.11615768049345 7.18136701217828 7.77473757879146 7.09731430639824 6.75130747704763 6.51393588281858 6.46522830512731 6.65446429574698 6.6849423775411 6.51524917812115 7.58145205090269 7.19113485501299 7.53658226395796 7.10209379147233 6.65833683086658 6.23259248789457 6.01521956681878 6.27982278633203 6.85784629365506 7.27047846859744 7.16798589511184 6.46752634995745 7.06132682525307 6.20512405153175 7.70222748746181 6.89389979714639 5.55140092904837 6.69127890928956 6.77225465201319 6.7377815331034 6.1419459480469 5.95051266350078 6.22087248347589 7.47847685865428 6.88338190651667 6.67348500601115 6.21959099533151 7.00451976765961 6.64893112468146 6.53155767810091 6.75143406465975 6.73639505796474 6.62109713554395 6.52443271606426 6.89317249111295 6.54091447251497 7.32602801212903 6.92585157333551 7.04711377732132 7.43154476468401 6.14486147801887 6.50937322640683 6.04283203044643 7.08515752473292 6.67016207862686 6.51750801973388 6.57688437675604 6.31706342040517 6.83512292891002 7.23907593108355 6.06532303545462 7.26469093686414 6.87063830225091 7.8010278105195 6.4472642123021 6.0977985779086 6.48889852472614 5.56567548287763 6.47975083123334 6.85792447029065 2.59979625578436 6.45727668423547 5.76211640371812 7.25131577651335 6.47530414701416 6.39564346430357 7.12858762162334 6.51007174923378 7.0480924905971 6.83958341713669 5.84500469462998 7.10215780573624 6.76404454893006 7.2554803708287 7.28650207247076 6.24407748157924 6.69135323628172 6.53648856282304 7.11529026564058 6.94321210437635 6.52367185963482 6.51232641641616 6.74658794344965 7.37004528914806 7.29055435375478 6.85065030493462 7.24894503523789 5.08026132002584 6.70210477147588 7.24435576716373 6.90802019991457 6.4048338267208 7.25145673357236 7.27662578525464 7.34796546469589 6.34653973061568 6.96313218220522 6.7072138686823 7.02585033218048 7.23801199370515 6.71030474840173 6.39006983058638 7.80194601210623 7.10417913130808 7.86268982713397 7.32111172999914 6.79879188988726 7.00887171781732 6.96311179890921 7.53893086758436 7.37937250278463 6.8359548152199 7.43104726132927 7.04577744108855 7.29884190008694 7.72928700894825 6.32984140098836 7.2856511260546 7.18533022184525 6.8664971313568 7.26545083567345 6.68120516762158 6.59799878258763 6.33513874419303 8.28422780744052 6.58626419780891 6.31212864756246 6.72093247426544 6.43374620471036 7.00450768588257 7.74299747032291 6.63020352731179 7.70559450468549 6.88927550594921 7.33509204315952 7.13593847604863 6.78570749866973 7.13959476947637 6.64055976154009 7.77461307456008 7.34751079150365 7.19291861542454 7.63423013748643 6.68470195720446 7.47655881572005 7.92809956056243 6.17695268211251 7.08173436287698 7.16752393714682 7.62154122498728 7.41564422974145 6.4491478209651 7.1962966158843 6.95036487648046 7.65081076662723 6.64622544819936 6.33704709543033 6.45299669544194 6.4794207997145 7.26658021140429 6.88229044745332 6.01265712604487 6.90590345026653 6.34785130437816 7.34540087654048 7.07707499470466 6.47607106984832 6.36550763765864 6.30415675572428 6.14404941192073 6.97281909727496 6.34549703752905 7.06231851796895 6.70708329566781 7.21500584283945 7.79015708134558 7.62966664095026 6.78469026994709 6.73952486770765 7.54700856364069 7.50035268923419 6.55721574180871 7.16100110193589 6.84858098190558 7.97305600215402 7.05077769624763 6.08310635324116 6.65008346838389 6.45281493388546 6.53935426151227 6.8791013170719 6.40000476588529 6.38933318620148 6.11417023892477 7.27892271927567 7.71342831061615 5.79132354136327 7.80285454625973 6.56002124505048 6.6653101231792 6.71087481574536 7.34536450207849 6.75147614834415 7.07535780602637 6.24652720176741 6.82053543104553 6.92612045211788 5.91266472483501 7.03725922537104 6.61141780015742 7.03430867162793 8.01544829548768 6.82744338873525 6.31138454463795 7.27823117401745 6.82197259446508 7.26434074662373 6.33034697333742 7.47215772322947 6.75984912662081 7.62273152207736 6.62856196241078 6.11965485944559 6.85810881394555 6.79499037453309 7.70812293427613 7.09258167771682 7.85564442771312 6.99468455666938 7.22157102926846 7.32149654103611 7.04039032326106 6.74898413961236 7.14498634709657 7.10187793492676 7.6412555520206 7.91218143996873 6.95486365432389 7.43279738463882 7.09263198807759 7.84765889351124 6.90381790867431 6.527517875202 7.14015513228895 6.99658743564011 7.79817978863492 7.47715765088981 6.15348522529285 7.13713813660392 6.60253929528911 7.56068595035846 7.25067666313381 6.27568071007769 6.94273905574625 7.14792904227713 7.18134044795483 7.14638661059191 6.55272639697342 7.19487110951359 6.75677052275619 6.7360927395487 6.91229367770929 6.39975924461828 6.2803637149677 6.2230426756451 6.73603603947499 7.2703268241474 6.7819723033528 7.17638732033517 6.30963499474026 7.64074287843591 7.24152708278103 6.23169307155424 7.49304383469884 6.87910115556253 7.67070458186276 7.38578644224999 6.29254095575332 8.04290816207095 6.51592715932984 7.68285793727141 7.06137496325411 6.19565182301715 7.06795892185882 6.42347109608032 7.14597291751823 7.85621034000813 6.23889715411912 6.69770582769369 6.50388320492986 7.52095694344587 7.49220965502828 6.71121865016469 6.21655029939327 6.55191838426389 6.77055859821306 6.97492996692346 7.67223856658541 6.35627645035081 6.70693633584104 6.95579822489704 7.54426555950676 7.17593009030224 6.34695098291618 7.0032658485322 6.87603401774706 7.43457155696706 7.01207719145912 6.79609533406428 7.12574301580461 6.97456197602402 7.11471496257458 7.03636683279036 6.38452943380868 7.09916750461396 5.8850491693122 7.56482131621582 6.69142368607016 6.70646549598597 6.78304418173616 6.58354376618829 6.86135871325707 7.51126298247023 6.84060978984621 6.93912581983531 6.45252301748468 7.65723963902402 7.47397494374786 6.69925811265773 6.86431951371291 6.90297523947089 7.11511395564942 7.21379523870067 5.62308624421615 7.14249320482638 6.4564005276664 7.61799125949984 7.0136920375022 6.68243135476683 7.34689163497901 6.29386419706949 7.38367768515894 6.90663160184206 6.36105241595049 7.51064640370335 7.1536075581911 6.72972562275928 7.29947691297803 6.56913647413269 8.04263421841351 6.75828013591382 7.08718804234466 7.33464355089393 6.1809574072089 6.78823103163483 6.48924824687045 6.74522882087685 6.59545430182609 5.72440515974775 6.522025279807 6.85606651534064 7.25875222629285 7.04857529343751 6.48899100953417 5.59967726685854 7.05157639462836 7.35264557058819 6.40033273321656 6.07316489712915 6.80779743613297 6.35846147764464 7.22972295541971 6.66152538221448 6.3014054842165 7.15744921115293 6.75004183520671 6.78330576478898 7.77514915861434 6.60759436485318 6.53186990072204 6.60626122968303 6.99513937214682 6.87812728835544 6.57983738671762 8.19783817251703 2.59979625578436 6.068294625294 7.41939985367797 6.04651155499687 6.83576557055216 7.11884885465052 6.34742067266727 7.85494760435622 6.6350015664033 5.61007500230546 6.79425908103828 6.40503510619584 7.6384816917984 7.18641819991781 6.24835104406018 6.86934899007059 7.14115191268416 7.70207034510019 7.05458094257265 6.52011207113006 6.97712253914169 6.08498406628298 6.80432701020147 7.24436094332491 6.14133936638137 6.88173747005413 7.02432007940444 7.19200512246628 6.90340420583346 6.17064995199924 7.34607841509305 7.12467257782049 7.1298091009574 7.02991114511569 6.4038708916507 7.31289209711894 6.4648914400612 7.37356737014957 7.00904969400177 6.24650578923259 6.88724277307172 6.69948911384154 7.50209862713995 6.84445320826412 6.18876340838466 6.75747721307949 6.21847544791443 7.33521788272465 7.72222418514683 6.20152062172708 7.23303677764625 6.27210635869328 6.95333846079269 6.84620319778036 7.02334441200651 6.45825465615174 6.11125847120668 7.30163074078501 6.879378683687 7.07286781949666 6.21243320393232 5.90005195733737 7.43106213858297 6.15953892154256 6.43092750184994 6.91367048982967 7.16822594012519 7.01311327435492 7.03997703003172 6.23382961949411 6.37956048160907 5.97911230347024 6.58530405119793 7.57342966941657 6.42991190159494 6.60392605016796 7.29517671034652 6.9579440590899 7.25300167233969 6.70008077793833 6.37779392759217 6.13113216292617 6.76629783654485 7.030682523881 6.33529624178552 7.08674403660874 6.58943339764967 7.86660822140052 7.21010344378318 6.31746973277626 6.66024212509917 6.25523866493327 7.36641086642938 7.52272690155066 6.90198552154502 7.05502879723331 6.60645930888015 7.88905841613948 7.1122039675537 7.15499777413509 6.61468120512108
Manes.09G070200.v6.1 5.23302024066226 2.59979625578436 3.45191887297824 2.59979625578436 2.59979625578436 4.27229966089844 3.15816018115106 3.11445218865464 2.59979625578436 2.59979625578436 4.94409916563948 2.59979625578436 3.62046441831223 2.59979625578436 2.59979625578436 3.6969227908129 2.59979625578436 2.59979625578436 2.59979625578436 3.52689480351742 4.83934488276523 3.52016582779557 3.5105562495507 2.59979625578436 2.59979625578436 3.58052694302842 3.16295777007222 3.20900055990681 3.45177722385841 2.59979625578436 5.17789052858053 2.59979625578436 2.59979625578436 2.59979625578436 2.59979625578436 5.12733218812251 3.16493055238067 3.64923550830888 3.27237941274458 2.59979625578436 5.35032978611377 3.04922317902088 3.18911703177846 2.59979625578436 2.59979625578436 3.77766567635179 3.36040517360207 3.81420554761704 2.59979625578436 2.59979625578436 3.82252618082839 3.62754700466668 3.50303880328295 2.59979625578436 2.59979625578436 4.20398165241724 2.59979625578436 3.11439241586576 3.24813913044745 2.59979625578436 2.59979625578436 3.13655648183482 2.59979625578436 2.59979625578436 2.59979625578436 3.36272545837779 3.16805095130771 3.43153906783138 2.59979625578436 2.59979625578436 3.63534940362202 3.34668547899646 2.59979625578436 2.59979625578436 2.59979625578436 4.62490631543042 2.59979625578436 3.24847608250363 2.59979625578436 3.31752771329381 4.73766424358397 2.59979625578436 3.58373104766204 2.59979625578436 2.59979625578436 2.59979625578436 2.59979625578436 2.59979625578436 2.59979625578436 2.59979625578436 2.59979625578436 2.59979625578436 3.11194123837751 2.59979625578436 2.59979625578436 2.59979625578436 3.40671103459315 3.19285832138037 3.20664689713645 3.2175151466054 2.59979625578436 3.47210925488088 2.59979625578436 3.07799747124634 2.59979625578436 2.59979625578436 3.52424272125642 2.59979625578436 3.68067920718634 2.59979625578436 2.59979625578436 3.83307995058926 2.59979625578436 2.59979625578436 2.59979625578436 2.59979625578436 4.40516024374128 2.59979625578436 3.17519681097436 2.59979625578436 2.59979625578436 4.2264266400351 2.59979625578436 2.59979625578436 2.59979625578436 2.59979625578436 3.3434653761842 2.59979625578436 2.59979625578436 2.59979625578436 2.59979625578436 3.42111300273466 3.0212344291614 3.0891275296357 2.59979625578436 2.59979625578436 3.8399998178964 2.59979625578436 4.30126997506825 2.59979625578436 3.35372006124426 4.372193448981 2.59979625578436 3.21244460660398 2.59979625578436 2.59979625578436 3.39788747209717 2.59979625578436 3.53360745109231 2.59979625578436 2.59979625578436 3.58821161658991 2.59979625578436 3.10037248322062 2.59979625578436 2.59979625578436 3.13846362547094 2.59979625578436 3.26880893046291 4.0829928785172 2.59979625578436 3.47171591016966 2.59979625578436 2.59979625578436 2.59979625578436 2.59979625578436 3.78663384676346 3.07465554562221 2.59979625578436 2.59979625578436 2.59979625578436 2.59979625578436 2.59979625578436 2.59979625578436 2.59979625578436 2.59979625578436 2.59979625578436 2.59979625578436 3.08843871467039 2.59979625578436 2.59979625578436 3.36064708397914 3.02883382542909 2.59979625578436 2.59979625578436 2.59979625578436 4.05133681080587 2.59979625578436 3.14070663490831 2.59979625578436 2.59979625578436 3.56350479990528 2.59979625578436 2.59979625578436 3.21994986238806 2.59979625578436 2.59979625578436 3.13848911460483 2.59979625578436 3.01337418459523 2.59979625578436 2.59979625578436 4.69404485447871 2.59979625578436 3.32619170863699 3.321338580523 2.59979625578436 4.46943030308665 3.0737295239543 4.44876297642528 2.59979625578436 2.59979625578436 4.2562635021126 2.59979625578436 3.04879652493302 2.59979625578436 2.59979625578436 3.77406851515128 2.59979625578436 3.70377575321868 2.59979625578436 3.07737644082094 2.59979625578436 2.59979625578436 3.2650180229635 3.16305146276653 2.59979625578436 3.87965913939567 2.59979625578436 4.04319766360527 3.45351024929931 2.59979625578436 3.33599306581088 2.59979625578436 4.36675234604389 2.59979625578436 2.59979625578436 3.61980732414009 2.59979625578436 3.37329820666967 2.59979625578436 2.59979625578436 4.27160858967217 2.59979625578436 3.67242295231915 2.59979625578436 2.59979625578436 2.59979625578436 3.12024369940562 2.59979625578436 2.59979625578436 3.48725331849201 4.0705489002415 2.59979625578436 3.67897656628886 2.59979625578436 2.59979625578436 3.60454462823474 2.59979625578436 3.40954712367928 2.59979625578436 3.15498124947046 3.19556340470997 3.04994649852283 3.54517870254472 2.59979625578436 2.59979625578436 4.53405415198868 3.13449354499906 3.64450280832904 2.59979625578436 3.09404548459673 3.53558850487832 2.59979625578436 3.06864531641847 3.07270803269098 2.59979625578436 2.59979625578436 2.59979625578436 2.59979625578436 4.11617595338912 2.59979625578436 2.59979625578436 3.4551235647353 2.59979625578436 3.84226087756042 2.59979625578436 2.59979625578436 6.35837980911685 3.53456210212037 4.83636087849277 2.59979625578436 2.59979625578436 2.59979625578436 2.59979625578436 3.87588028550127 2.59979625578436 3.67528607409489 4.35563274075476 3.09900823605374 4.23633202658956 2.59979625578436 2.59979625578436 4.04580551179995 2.59979625578436 2.59979625578436 2.59979625578436 2.59979625578436 5.27859600798657 2.59979625578436 3.19008785338756 3.67878321099794 2.59979625578436 3.19442034293909 3.8617926093845 3.61039820947627 2.59979625578436 3.45416095825858 3.70695848093967 2.59979625578436 5.33862857780729 2.59979625578436 3.58962556786357 3.613567268597 2.59979625578436 3.73418530558767 2.59979625578436 3.2878030887128 4.91473236433421 2.59979625578436 4.35639068565717 3.36930499807517 2.59979625578436 4.01818399914702 2.59979625578436 4.15962808971803 3.2672277472172 2.59979625578436 4.48798103486455 2.59979625578436 3.6664459749372 2.59979625578436 3.13261469345293 4.18158490779625 2.59979625578436 4.37816207321273 3.57861008867875 3.26109012879803 3.76349752466115 2.59979625578436 3.25721121744889 3.10020146374746 2.59979625578436 4.69865739217475 2.59979625578436 4.26644426316381 2.59979625578436 3.06075262526231 4.88949364088859 2.59979625578436 4.59787858555561 3.29631831669058 2.59979625578436 3.44044597459969 2.59979625578436 4.60363985247665 2.59979625578436 3.10996514328171 3.5547880162334 2.59979625578436 3.92788527743056 2.59979625578436 3.15037536408807 3.09519307076167 5.13409239732633 2.59979625578436 3.29914297901095 2.59979625578436 2.59979625578436 4.0336414342674 2.59979625578436 3.37434341157556 3.17468152259091 2.59979625578436 3.86853489763726 3.44343104455383 3.44198007858204 2.59979625578436 2.59979625578436 3.12273955512324 3.13906168656558 2.59979625578436 2.59979625578436 2.59979625578436 3.37486818389207 2.59979625578436 3.86946318941852 2.96925739016971 2.59979625578436 5.34865487160792 2.59979625578436 4.5224403845822 2.59979625578436 3.24419192203211 3.16746079526105 2.59979625578436 4.6807897379801 3.32860106906141 2.59979625578436 4.38064499079786 2.59979625578436 2.59979625578436 2.59979625578436 2.59979625578436 5.15213346968997 3.09756767139413 4.17579636364464 2.59979625578436 2.59979625578436 3.88651700217446 3.23341689300654 3.77536998505502 2.59979625578436 3.08352688683135 3.04948717202689 2.59979625578436 4.6300901036741 5.0146647307654 2.59979625578436 5.03062597822267 2.59979625578436 3.3699188977181 2.59979625578436 2.59979625578436 3.96474163586061 2.59979625578436 4.82985638211964 2.59979625578436 2.59979625578436 2.59979625578436 2.59979625578436 2.59979625578436 2.59979625578436 2.59979625578436 4.24748955913253 2.59979625578436 3.53345212500998 2.59979625578436 2.59979625578436 3.26967113465158 2.59979625578436 3.41241579629101 2.59979625578436 2.59979625578436 4.92551686728392 2.59979625578436 3.85472706889637 3.43532346854083 2.59979625578436 3.7714153316878 2.59979625578436 2.59979625578436 2.59979625578436 2.59979625578436 4.02789705746183 2.59979625578436 3.47284080734992 2.59979625578436 2.59979625578436 3.17231317506197 4.30752072405033 3.13091120944092 4.42860944151794 2.59979625578436 2.59979625578436 3.67928419197264 4.02661187871129 2.59979625578436 3.4884732644141 2.59979625578436 4.67227768416133 2.59979625578436 3.65031655402159 2.59979625578436 2.59979625578436 3.73972313281026 2.59979625578436 3.37185808117063 2.59979625578436 2.59979625578436 3.92228252569921 3.45536328277789 2.59979625578436 2.59979625578436 3.14554511358825 6.07554418077752 2.59979625578436 2.59979625578436 3.40083590865166 3.44342650184341 3.32965303865418 2.59979625578436 3.33126977399767 2.59979625578436 2.59979625578436 5.41141611443827 2.59979625578436 3.59922678175207 2.59979625578436 2.59979625578436 4.47125739302311 2.59979625578436 3.72987887300017 2.59979625578436 3.13899408145671 4.56278265352659 2.59979625578436 3.29214780067696 2.59979625578436 2.59979625578436 4.09181682514192 2.59979625578436 4.31831512951864 2.59979625578436 2.59979625578436 4.35941726342254 2.59979625578436 3.0356971867682 2.59979625578436 2.59979625578436 5.18420072457802 2.59979625578436 4.32006382859075 3.14717678469408 2.59979625578436 6.46605038594803 3.12380631914321 2.59979625578436 2.59979625578436 3.45314808470526 3.22721475254557 2.59979625578436 3.33697494199146 2.59979625578436 2.59979625578436 3.58986033417048 2.59979625578436 3.31680275846176 2.59979625578436 2.59979625578436 3.83844866546774 2.59979625578436 3.0284462862932 2.59979625578436 2.59979625578436 3.92546566256828 2.59979625578436 3.00173983477685 2.59979625578436 2.59979625578436 3.4698560644291 2.59979625578436 3.74875573998225 2.59979625578436 2.59979625578436 2.59979625578436 4.2239412987251 2.59979625578436 3.06791717975771 3.20566299976803 2.59979625578436 3.42048852473569 2.59979625578436 2.59979625578436 2.59979625578436 2.59979625578436 4.17740592806033 2.59979625578436 3.3580901148347 2.59979625578436 2.59979625578436 4.2161612464992 3.10783858502086 3.28117845314827 2.59979625578436 2.59979625578436 3.759045560907 2.59979625578436 3.36854487766473 2.59979625578436 2.59979625578436 2.59979625578436 2.59979625578436 2.59979625578436 2.59979625578436 2.59979625578436 2.59979625578436 2.59979625578436 3.12478781716686 2.59979625578436 3.37424946298459 2.59979625578436 3.13052693773863 4.29767203310259 3.15184207342633 2.59979625578436 4.83200584776453 3.14773248614781 3.48513351680472 2.59979625578436 2.59979625578436 2.59979625578436 2.59979625578436 3.23953822414247 2.59979625578436 3.14332354224269 4.16372169111882 2.59979625578436 2.59979625578436 3.62814463980205 2.59979625578436 4.46440911258955 2.59979625578436 3.81948308357673 2.59979625578436 2.59979625578436 2.59979625578436 2.59979625578436 3.87185768498458 2.59979625578436 2.59979625578436 3.71664159246952 2.59979625578436 2.59979625578436 2.59979625578436 3.136598296543 4.28711904250441 2.59979625578436 2.59979625578436 2.59979625578436 2.59979625578436 2.59979625578436 2.59979625578436 2.59979625578436 2.59979625578436 2.59979625578436 3.10979399629646 3.54690872487493 3.3002224879288 2.59979625578436 2.59979625578436 3.50863035512316 2.59979625578436 2.59979625578436 2.59979625578436 2.59979625578436 2.59979625578436 2.59979625578436 2.59979625578436 2.59979625578436 2.59979625578436 2.59979625578436 4.57214100662129 3.34368402516979 3.81657914533774 2.59979625578436 3.09477353892355 3.47295221299192 2.59979625578436 3.5393592086075 3.13093185640013 2.59979625578436 3.75271796694547 2.59979625578436 2.59979625578436 2.59979625578436 2.59979625578436 3.7367292000299 2.59979625578436 3.41735742232595 2.59979625578436 2.59979625578436 4.23653332521103 2.59979625578436 3.61828513834977 2.59979625578436 2.59979625578436 2.59979625578436 2.59979625578436 4.20728187979744 2.59979625578436 2.59979625578436 4.54483647421163 3.17310155599223 3.14301693326046 2.59979625578436 2.59979625578436 3.46890406481015 2.59979625578436 2.59979625578436 2.59979625578436 2.59979625578436 3.77709883411511 2.59979625578436 3.69911873260326 2.59979625578436 2.59979625578436 2.59979625578436 3.10048140825537 2.59979625578436 3.47394710612716 2.59979625578436 3.51820813889633 2.59979625578436 3.95822354543782 2.59979625578436 2.59979625578436 2.59979625578436 3.87758396366912 3.38629528969851 2.59979625578436 3.07369795760033 5.11160695941587 2.59979625578436 4.13052229285668 2.59979625578436 2.59979625578436 4.50795195194714 2.59979625578436 4.2567115563102 2.59979625578436 2.59979625578436 4.28981670824084 3.22145036302252 2.59979625578436 3.19153549401571 3.11287055727565 3.8120814247525 2.59979625578436 4.07730770910483 2.59979625578436 3.21122222670659 7.1361520151505 2.59979625578436 3.39575812278152 2.59979625578436 3.22438648604129 4.3453188542655 2.59979625578436 3.0292052725966 2.59979625578436 2.59979625578436 3.13232547685039 3.42867474697291 3.12984163088293 2.59979625578436 2.59979625578436 2.59979625578436
Manes.09G070300.v6.1 6.53729405943958 6.48384652266205 7.30150485696637 6.06287818995474 5.7299888948415 6.81792636622354 6.08035726963737 6.98233911895398 5.52897004627186 6.05262691144611 8.00473171311719 6.65030447740623 6.89908391641552 5.01313701025272 7.1979038469885 7.38629017818064 6.64239336161975 6.8909224851873 5.94842840250443 6.20559572808725 6.99383242790848 7.34396463807255 7.40283860861544 6.13161257283552 6.3801159358561 7.28519972212743 7.0398845717859 5.50215892697885 6.59422228762021 6.21764885240884 6.77296744666588 7.59316590036769 6.90378183393392 6.87763905416576 6.46149550246419 7.52246767829194 6.7018416617133 6.90912175951251 6.50576184991936 7.69059482891734 6.63353471986859 6.88226865128297 6.79808164764805 5.17736881108698 5.88623260518434 7.02615266224549 6.67656959468654 6.28831021524606 5.64439648369635 6.15215900123785 7.62617105553906 7.01434607378605 7.46928867819456 6.18470259398786 6.00886956386488 7.69344156545817 7.30092366445767 7.47528736932995 6.47413539095368 6.4510527387207 7.21476180895029 6.47502798237887 6.84009013101608 7.21661909449412 6.38354985185706 6.63486355758839 6.76769866514888 6.756212249502 6.31525697181176 5.62539274763278 7.19582215195624 7.07457478495623 7.17547424645458 5.36305375509599 5.37935167739317 7.83393474195589 7.05489512725937 6.80897422610937 5.797651640532 6.86691022877989 6.47982265369434 6.34852728202603 6.05040816483403 5.97873524070079 6.1253683390171 7.25890713557026 6.40063579321611 6.65657174133852 6.19961668875109 5.6744782822021 6.33068962726808 6.39867080320856 6.40990880897714 6.1540404383442 6.50522654805199 5.54996095752645 6.93975744577721 7.17841523819596 7.3743803608555 7.42750091848527 6.13633949349291 7.67672816318384 6.98957675019529 7.14555561432003 7.27937825744538 6.41138137293859 7.48118517178307 6.49108456753304 6.3835459536929 5.22635412058892 5.75116362831989 7.42563717987533 6.22378088396605 6.59581822207437 6.50626143573854 7.03561030321069 7.79511226465925 6.40316951804656 7.15788915021577 6.13307811584481 7.07128800808834 7.94524362454179 7.60928904698775 7.62245342034164 6.20759345108541 6.88211248269124 6.97103129096691 7.45445449513294 7.11474794617406 5.57737367612962 7.30290116197964 6.62261129983001 6.31085983972627 7.4358803179393 6.33952328706578 5.9458278417016 6.49662873512943 6.91274762838761 6.7324562458923 6.53083053306799 4.79358057506162 7.74288705462837 7.2026005183282 7.69138843609138 6.82601766070318 5.93513325862388 6.83996945557392 6.75693951491293 7.51451213600831 6.75329802676817 5.82199596815842 7.05686081000094 6.34686015838292 7.00347428038412 6.33860205731736 7.51490075511094 6.77153838459236 6.27689780110921 6.96922097610325 6.83728994266053 5.7395520986819 7.04706893490032 6.87406019965645 7.24576654195506 6.15802185688124 6.99397698278945 6.30223531651869 6.78833813839368 2.59979625578436 5.76589825617018 5.78272133683496 7.127821401325 6.7887706185828 7.77360690331679 7.35991943727784 6.93367615634052 6.89396553394701 7.20052468711358 7.41432813752258 2.59979625578436 5.88398368021834 7.44383734673437 6.3362693005042 7.22797922071055 5.95299469794832 6.67603434511137 7.73515419304736 7.1358539268448 7.74527701808984 6.851765533081 7.07296270424012 6.9357091136033 6.75990356416137 6.87329372844362 7.34699036590047 6.63401240907285 6.41450280505985 7.15672714832944 7.07411672340279 8.0757913884129 6.37866796232492 6.38331332394877 7.89349352707308 6.97180760555469 7.93229678631036 6.23094618396602 6.41355931771739 6.63536152977735 7.00014697335459 7.69947592780597 6.44223874243318 6.26076323682496 6.99609135634111 7.58785991227227 7.29923700723854 7.22697620268385 7.55930492714318 6.9913966265581 6.72324800704143 7.19001845471091 6.56424678849387 6.62793003100019 6.33165584361688 6.99449844182415 8.12047577183491 6.79426962369075 6.47681981732819 7.40736207655557 7.26263137492158 7.59226717688641 6.25001685095316 8.08478683190312 6.78383837893208 5.18650661102511 7.53225613982999 6.35257457878436 6.40008689955283 6.95983151047926 7.44072623758119 7.89321642675526 6.66326734206067 6.89615112719524 7.75420468183093 6.58496408714808 7.44285777184569 6.74231255702166 6.71878150646332 7.2053817131693 7.45450725223285 7.47509716932859 6.73772833099855 7.36262543951959 7.88001244999978 7.28678899609127 7.66389536182066 7.19360955754232 2.59979625578436 7.21531045735979 6.83915985717188 7.80530291618619 6.20587027715209 7.022288499379 7.66374658182267 7.16348367086901 7.92651610472662 6.06778394160869 6.92889637084223 7.0999769390711 7.45379716963651 6.92344274954877 5.98003211548991 7.15609548531547 7.71451100025426 7.64432705627875 7.33176289748546 7.18928930083721 6.91283990825253 6.23259248789457 7.45705591668388 7.25725642884551 7.88104831635549 6.62359903619547 6.26944660828935 7.92083815980904 7.67471294842308 7.55683364439031 6.43436139329213 6.03270428944781 8.23665589672318 6.70961883486725 7.39685480045717 6.19022016978631 6.35631336339811 7.41980063362513 7.30847592592036 7.58803764733347 5.74128996590426 7.0877960480591 7.12589374541015 6.83841865291583 6.76066977574679 5.86993478077635 6.88794768960424 7.60739480179004 7.32032639968553 8.14311554449423 6.48236814318124 7.04932152627358 7.73800603241408 7.28448614537749 7.9460660629859 7.43895554314268 7.31037970545606 7.74535886167988 7.6329894512082 7.60073830381194 6.72659083435958 6.93497623268374 7.21028180268177 6.17015959246816 7.36122001146992 7.15755953470261 7.25109335470732 7.5555364062268 7.7644506547137 7.41807552235001 6.51660742405947 7.051750639697 7.77816057685665 7.0774482767839 6.92676463876017 6.45349304135474 2.59979625578436 7.60530275256415 7.94573736564642 7.93288605531091 6.81805734073742 7.25083267959818 7.47212795702323 7.30901457110414 6.97026246472735 6.24496041229669 6.66169379662096 6.50112946294073 7.10674289984326 7.95752621731756 6.05865532197438 6.74208723278648 7.53696479051073 7.82352809446769 7.38257229014345 6.44027296792678 6.35414462772868 7.73869272748277 7.06671915603466 7.63017979993332 6.72807270172193 6.88924416726094 7.787610076353 7.49655905888005 7.67538580164382 7.81952141860425 6.66687548530232 7.23412888299496 7.31259018200147 7.82689777375315 6.1213858413465 6.80915047126588 7.14295331892128 6.78228194515452 6.87786641611402 6.45471838421688 6.29795017295558 6.18935667048413 8.04656563179904 7.40949482125937 7.86268982713397 6.4478908879954 7.52553740665493 8.05191084663018 6.67157318504239 7.05146859699256 7.06887650671144 6.49633523795248 8.36215496950139 7.2539639195746 7.22892057848013 6.2928801703741 6.93377010978141 7.88157669733906 7.73106494542753 7.54475845129738 6.92782614057666 7.33235512344174 7.66395575054239 8.3851162895884 8.45607658484447 7.04184587245473 6.49355707459318 6.73844007845871 7.34654651218735 6.82318594861592 5.4127718273529 6.45851998095633 6.57593435357069 7.1827241413712 7.40540712176858 6.08060206741801 6.90562525443722 7.10336463909012 6.92093700019711 7.31555673268543 5.55030964261609 6.49409590256973 8.27972791456606 7.28724026557752 7.85252914801924 5.94570162342458 7.15470656408498 7.4966092556923 7.68803611054406 6.95038849676096 6.13373565158336 7.17631333055442 7.63211323391825 8.11962707332608 8.19119319912135 7.6637747236668 8.05129746190031 8.030013943839 7.93381162747436 7.69420344266052 6.79960265075637 7.41254215366139 7.67787605496816 7.10690122074592 7.83855398487457 5.9036834844981 6.42410779899249 7.94591968727473 7.74171758717237 7.34471995520088 6.58481467014738 7.03765906952022 8.16934054935022 6.90966134745862 7.48254967563405 6.4471675956728 5.29970810755228 7.19897145720105 7.00620902337076 7.46866870426261 6.11937601486891 6.47006793121118 8.44366660970462 7.19869593512166 7.93034593962205 7.08457290836298 6.7705611224221 7.38443300655088 7.28539790942151 7.19512342193784 7.64025902165937 6.42580047262986 7.37929775953093 7.94765435935294 8.05119636593559 6.05925704925207 7.1858695901475 8.04941129820222 7.25513497469805 6.87447703468283 7.14189996096823 7.18163010992752 6.10829805374498 7.35185167381842 7.08481308641105 6.08365009090648 6.81614537037002 6.51501667401112 7.7241980291762 7.22423103107215 6.3007372877771 6.14630815748653 6.31739037073361 7.05973504555647 2.59979625578436 6.93137442451961 6.08348125709802 6.28741556753623 7.67871041524856 7.70077638716784 6.95279096038627 6.56585641044091 6.38662923106755 6.20816497381249 6.2863935358773 7.57993416415489 6.737268627979 6.28100218956361 6.58100098712854 6.5925134016343 6.29500410477603 7.00793703514729 6.58582817302434 6.64802553071256 6.20642078318817 6.53466943725873 5.81314850235845 6.22614365101251 7.5874038246614 7.19995163280462 7.21776209560477 5.93556694707883 6.55417817590203 7.01594484917411 6.72625249470884 7.55215361131179 6.64555591904562 6.7955494649126 7.60483917997743 6.84546762322499 7.59507407359463 5.49477513827181 6.74638505391431 7.12653882152471 6.73995439344675 6.75827927140443 6.62615217998009 6.85535585912645 7.37656866204497 7.23202829416742 6.77319796114424 6.76734564497986 6.23188223023866 6.92548240182292 6.86942078375318 7.74366811741294 6.50977350604083 6.7819723033528 7.69778536029212 7.45782174573666 7.55639372498427 6.48647868087569 6.90645890568956 8.20949880297575 7.67231417028648 7.49219770098864 7.25256812600647 6.70278195945107 8.14331741326785 7.46101281615451 7.50141735400466 6.0028291758827 5.51458344795272 7.78998737148638 7.1091369708883 7.35269597097231 6.45364545226294 6.3977880287878 7.58939486909007 6.95994477272871 7.36060522639468 6.79189815656312 5.4504793112908 7.01060606636548 6.63194918604603 6.37141681922147 6.60555203503065 6.28228431611708 7.11535978186667 7.06356942015311 6.52270881366998 7.1155018325309 5.71118802287302 5.66162273937467 7.56773110312993 6.13933245965797 6.95502062994786 5.9606553917678 5.05938298464059 6.58699523255835 7.00907744562001 6.70136488966356 6.44770347269404 6.65578022297866 5.75790713574813 6.6418315307493 5.91342099419572 6.25108238495681 6.17198338589808 7.50107522764472 6.93908920329846 6.07709679550552 5.75684431978247 5.7155639295033 6.7354443558977 6.82620412627902 6.89421837522635 6.50425106304429 6.97092391966429 6.69185446783099 6.23883368541281 6.96944246078517 5.79409029381648 6.14097512403468 6.57403416742615 6.87190439456093 6.81115615753185 5.75833259893489 5.81175161420289 6.74343795312608 6.12359237271458 6.14929599115279 5.40337656662633 5.97516964459612 7.10268180073297 5.45667075841334 6.22803450337169 6.75706017281698 5.67328508872027 7.59215264578404 6.28327606680083 7.6876984366905 5.8845135558229 6.45262840148131 5.87415406243837 7.60155581610337 6.2085181129934 6.05623143372348 6.85063347674467 7.32909934057955 7.3528178800713 6.71203685630798 6.70373716741415 6.38973179360959 7.04991150410253 6.31168212906501 6.25911551928993 7.13022460951203 5.61057526916733 7.24579010979429 7.10943436102941 6.58656312718205 6.32611946817145 6.56255825707736 6.99344734195926 6.80012849349684 6.75429919474872 5.27760619206338 5.60092829600791 6.05023776556244 6.14306601157177 6.24148035150051 4.73217908427709 4.60854565494097 6.22009538543715 6.50185653103526 5.69932011201682 6.68663717523495 5.82067531334602 6.83576557055216 7.44058839999033 7.00928948606369 7.45998613062584 6.51867857806494 6.58573776467485 6.66961638453774 6.49411617740374 7.14442165462492 5.47693774741003 6.12238869765932 6.44653952280036 5.98603208758465 6.81763145834984 6.82413654201002 7.17129243827715 7.33028906865522 7.56061288214135 6.61061353405931 5.91928281410511 6.19318682472236 7.0873209421088 7.26045250031296 6.96186266915233 6.12712680302057 6.17064995199924 6.74265566228376 5.43284111539091 6.38535461753318 5.96501318606564 6.78906385962474 6.9882604872085 7.31582898697472 7.20496779073366 7.43982873315451 6.13192395788558 6.47246305529428 6.63268384633136 6.75790946380237 6.81295518511972 7.50010348216188 7.10091679326699 6.76164276491095 7.9015715685027 6.74467701646183 7.13162473569303 7.69091277668378 6.76015683790235 7.01064379009662 7.03515678390519 6.6459226082762 8.00415684006194 6.96121161339341 7.81163826749771 6.63456922354803 6.66147336553143 7.58767234094973 6.91792783390776 7.67894199649243 6.63683713670942 6.74795811487281 6.72556946609497 7.52283608447967 6.25832094677053 6.34923153226963 7.95232258424079 7.41849147163604 7.44204091272165 6.75784789366076 6.03710767101932 7.12259164655175 7.51547225615164 6.21916576567062 6.9579440590899 6.5297366781931 6.44059430684508 7.59590414651487 6.45520024337716 6.81166161217111 6.4960454014428 7.30176372512844 7.5454975692993 7.36149847872642 7.28280685465509 5.22016828137769 6.56726056945087 6.98004058239282 6.73636744574419 7.17952675759495 4.8774297721518 6.43352728767794 7.22607454691131 7.02727753314536 7.45747910485186 6.61646144930274 6.34880183374714 6.14459251056813
Manes.09G070400.v6.1 2.59979625578436 2.59979625578436 2.59979625578436 3.63410803335427 2.59979625578436 2.59979625578436 2.59979625578436 2.59979625578436 2.59979625578436 2.59979625578436 2.59979625578436 3.04561120384308 2.59979625578436 2.59979625578436 2.59979625578436 2.59979625578436 2.59979625578436 2.59979625578436 2.59979625578436 2.59979625578436 2.59979625578436 2.59979625578436 2.59979625578436 4.10739775889812 2.59979625578436 2.59979625578436 2.59979625578436 2.59979625578436 2.59979625578436 2.59979625578436 2.59979625578436 2.59979625578436 3.40635991829517 3.61722718869772 2.59979625578436 2.59979625578436 3.16493055238067 3.21447733758373 2.59979625578436 2.59979625578436 2.59979625578436 2.59979625578436 2.59979625578436 2.59979625578436 2.59979625578436 2.59979625578436 2.59979625578436 2.59979625578436 2.59979625578436 2.59979625578436 2.59979625578436 3.40243768725699 2.59979625578436 2.59979625578436 2.59979625578436 2.59979625578436 3.72490722702518 3.11439241586576 3.70500796502859 2.59979625578436 2.59979625578436 2.59979625578436 2.59979625578436 2.59979625578436 2.59979625578436 2.59979625578436 2.59979625578436 2.59979625578436 2.59979625578436 2.59979625578436 2.59979625578436 2.59979625578436 3.35537191096595 2.59979625578436 2.59979625578436 2.59979625578436 3.12344627707087 3.39101944330304 2.59979625578436 2.59979625578436 2.59979625578436 2.59979625578436 3.17512532819144 2.59979625578436 2.59979625578436 2.59979625578436 3.05429937403947 2.59979625578436 2.59979625578436 2.59979625578436 2.59979625578436 2.59979625578436 2.59979625578436 2.59979625578436 2.59979625578436 2.59979625578436 2.59979625578436 3.32365439216886 2.59979625578436 2.59979625578436 2.59979625578436 2.59979625578436 2.59979625578436 2.59979625578436 2.59979625578436 2.59979625578436 2.59979625578436 3.00944776328652 2.59979625578436 2.59979625578436 2.59979625578436 2.59979625578436 2.59979625578436 2.59979625578436 2.59979625578436 2.59979625578436 2.59979625578436 2.59979625578436 2.59979625578436 2.59979625578436 3.08797719378391 2.59979625578436 4.11306214794007 2.59979625578436 3.98832669621086 2.59979625578436 2.59979625578436 3.21516294932886 2.59979625578436 2.59979625578436 2.59979625578436 2.59979625578436 3.61472060837542 3.0891275296357 2.59979625578436 2.59979625578436 2.59979625578436 2.59979625578436 2.59979625578436 2.59979625578436 2.59979625578436 2.59979625578436 3.25041757009826 2.59979625578436 3.70924260071793 2.59979625578436 2.59979625578436 2.59979625578436 2.59979625578436 2.59979625578436 2.59979625578436 2.59979625578436 2.59979625578436 2.59979625578436 2.59979625578436 2.59979625578436 2.59979625578436 3.2043609590842 2.59979625578436 2.59979625578436 2.59979625578436 2.59979625578436 2.59979625578436 2.59979625578436 2.59979625578436 2.59979625578436 2.59979625578436 2.59979625578436 2.59979625578436 2.59979625578436 2.59979625578436 2.59979625578436 2.59979625578436 2.59979625578436 4.06634739847031 2.59979625578436 2.59979625578436 3.61197994694732 3.08843871467039 2.59979625578436 2.59979625578436 2.59979625578436 2.59979625578436 2.59979625578436 2.59979625578436 2.59979625578436 2.59979625578436 2.59979625578436 2.59979625578436 3.03334130892695 2.59979625578436 2.59979625578436 2.59979625578436 3.04160865887499 2.59979625578436 3.00601590298794 2.59979625578436 2.59979625578436 3.48383847847714 3.01337418459523 2.59979625578436 2.59979625578436 2.59979625578436 3.8338568452392 2.59979625578436 3.321338580523 3.26541768118622 2.59979625578436 3.82243420859654 2.59979625578436 3.44097522767948 2.59979625578436 2.59979625578436 2.59979625578436 2.59979625578436 2.59979625578436 2.59979625578436 2.59979625578436 2.59979625578436 2.59979625578436 2.59979625578436 2.59979625578436 2.59979625578436 3.23943786201555 3.07224328759053 2.59979625578436 2.59979625578436 2.59979625578436 2.59979625578436 3.14584555959347 3.20780008800332 3.25982382466975 2.59979625578436 2.59979625578436 2.59979625578436 3.34376290195548 2.59979625578436 2.59979625578436 2.59979625578436 2.59979625578436 2.59979625578436 2.59979625578436 2.59979625578436 3.07492497937578 2.59979625578436 2.59979625578436 2.59979625578436 2.59979625578436 2.59979625578436 2.59979625578436 2.59979625578436 2.59979625578436 2.59979625578436 3.42568183089218 3.18614183435273 2.59979625578436 2.59979625578436 2.59979625578436 2.59979625578436 2.59979625578436 3.23544690453558 2.59979625578436 2.59979625578436 3.373346376899 3.27415149574588 2.59979625578436 2.59979625578436 2.59979625578436 2.59979625578436 2.59979625578436 2.59979625578436 2.59979625578436 2.59979625578436 3.12232509438277 3.25999495487418 2.59979625578436 2.59979625578436 2.59979625578436 2.59979625578436 3.84501639756676 2.59979625578436 2.59979625578436 2.59979625578436 2.59979625578436 3.41008409776741 2.59979625578436 2.59979625578436 2.59979625578436 2.59979625578436 2.59979625578436 2.59979625578436 2.59979625578436 2.59979625578436 2.59979625578436 3.13011628474653 3.35223927418133 4.42497235891159 2.59979625578436 2.59979625578436 3.09900823605374 2.59979625578436 2.59979625578436 2.59979625578436 2.59979625578436 2.59979625578436 3.20991460941355 3.98626739876743 2.59979625578436 2.59979625578436 2.59979625578436 2.59979625578436 2.59979625578436 2.59979625578436 2.59979625578436 2.59979625578436 3.05910626361496 2.59979625578436 2.59979625578436 2.59979625578436 3.8437957025461 3.19446987617811 2.59979625578436 2.59979625578436 2.59979625578436 2.59979625578436 3.41198659639537 3.29274630253399 3.08857273903009 2.59979625578436 2.59979625578436 2.59979625578436 2.59979625578436 2.59979625578436 2.59979625578436 3.52099072017288 2.59979625578436 2.59979625578436 3.15767287045227 2.59979625578436 3.78065242315859 2.59979625578436 2.59979625578436 2.59979625578436 2.59979625578436 4.15487466269309 4.07976581432053 2.59979625578436 2.59979625578436 2.59979625578436 2.59979625578436 2.59979625578436 3.45815815575599 2.59979625578436 2.59979625578436 2.59979625578436 3.08587502403935 2.59979625578436 2.59979625578436 2.59979625578436 2.59979625578436 2.59979625578436 2.59979625578436 2.59979625578436 2.59979625578436 3.34338385331662 3.0825107763154 2.59979625578436 2.59979625578436 3.38416193941179 3.16047819545527 2.59979625578436 3.12381515159364 2.59979625578436 2.59979625578436 2.59979625578436 2.59979625578436 3.00618426518796 2.59979625578436 3.02689750774351 2.59979625578436 2.59979625578436 2.59979625578436 2.59979625578436 2.59979625578436 2.59979625578436 3.25692806552514 2.59979625578436 3.33065454872683 2.59979625578436 2.59979625578436 3.35812029621829 2.59979625578436 2.59979625578436 2.59979625578436 2.59979625578436 2.59979625578436 3.61517699161078 2.59979625578436 2.59979625578436 2.59979625578436 2.59979625578436 2.59979625578436 2.59979625578436 2.59979625578436 2.59979625578436 3.35977791636333 3.22344610197473 2.59979625578436 2.59979625578436 2.59979625578436 2.59979625578436 2.59979625578436 2.59979625578436 2.59979625578436 2.59979625578436 3.45372448926146 3.09650342821345 3.54703977596284 2.59979625578436 2.59979625578436 2.59979625578436 2.59979625578436 2.59979625578436 2.59979625578436 2.59979625578436 4.11718707303016 3.45109885259742 3.50018589828307 2.59979625578436 2.59979625578436 2.59979625578436 2.59979625578436 2.59979625578436 2.59979625578436 2.59979625578436 3.72476496377402 2.59979625578436 2.59979625578436 2.59979625578436 2.59979625578436 3.46018629838077 2.59979625578436 2.59979625578436 2.59979625578436 2.59979625578436 3.01541759514865 2.59979625578436 2.59979625578436 2.59979625578436 2.59979625578436 2.59979625578436 2.59979625578436 2.59979625578436 2.59979625578436 2.59979625578436 2.59979625578436 2.59979625578436 3.02191542271198 2.59979625578436 2.59979625578436 2.59979625578436 2.59979625578436 2.59979625578436 2.59979625578436 2.59979625578436 3.43661259381833 2.59979625578436 2.59979625578436 2.59979625578436 3.17231317506197 2.59979625578436 2.59979625578436 2.59979625578436 2.59979625578436 2.59979625578436 2.59979625578436 2.59979625578436 2.59979625578436 3.04937180421191 3.538429025029 2.59979625578436 3.67994191429749 2.59979625578436 2.59979625578436 2.59979625578436 2.59979625578436 2.59979625578436 3.0490669307664 2.59979625578436 3.11516147797062 2.59979625578436 3.69415845135935 2.59979625578436 2.59979625578436 2.59979625578436 2.59979625578436 2.59979625578436 2.59979625578436 2.59979625578436 2.59979625578436 2.59979625578436 2.59979625578436 2.59979625578436 2.59979625578436 2.59979625578436 2.59979625578436 2.59979625578436 3.10694865309437 2.59979625578436 2.59979625578436 2.59979625578436 2.59979625578436 2.59979625578436 2.59979625578436 2.59979625578436 2.59979625578436 3.23026995721046 3.09168813019347 2.59979625578436 2.59979625578436 2.59979625578436 3.51765059569321 3.03997188674666 2.59979625578436 3.15282698057601 2.59979625578436 2.59979625578436 2.59979625578436 2.59979625578436 2.59979625578436 2.59979625578436 2.59979625578436 2.59979625578436 2.59979625578436 2.59979625578436 2.59979625578436 2.59979625578436 2.59979625578436 2.59979625578436 2.59979625578436 2.59979625578436 2.59979625578436 2.59979625578436 3.14192697751166 2.59979625578436 2.59979625578436 3.11791344840348 3.10937730926642 3.74402143797072 2.59979625578436 2.59979625578436 3.61522162624845 3.20381007552223 2.59979625578436 2.59979625578436 2.59979625578436 2.59979625578436 3.56920007374926 2.59979625578436 2.59979625578436 2.59979625578436 2.59979625578436 3.74875573998225 3.2692901765405 2.59979625578436 3.69429283629582 2.59979625578436 3.11225860773288 2.59979625578436 3.78669727175961 2.59979625578436 2.59979625578436 2.59979625578436 2.59979625578436 2.59979625578436 2.59979625578436 3.14894040553398 2.59979625578436 3.13903998395891 2.59979625578436 2.59979625578436 2.59979625578436 3.47100709436022 2.59979625578436 3.71122255122726 2.59979625578436 2.59979625578436 2.59979625578436 2.59979625578436 2.59979625578436 2.59979625578436 2.59979625578436 3.27099546505006 3.12826845074903 2.59979625578436 2.59979625578436 2.59979625578436 2.59979625578436 2.59979625578436 2.59979625578436 2.59979625578436 2.59979625578436 2.59979625578436 2.59979625578436 2.59979625578436 2.59979625578436 2.59979625578436 2.59979625578436 2.59979625578436 2.59979625578436 2.59979625578436 3.23836589690278 2.59979625578436 3.49741060757558 2.59979625578436 2.59979625578436 2.59979625578436 2.59979625578436 2.59979625578436 2.59979625578436 2.59979625578436 2.59979625578436 2.59979625578436 3.22310506880101 2.59979625578436 2.59979625578436 2.59979625578436 2.59979625578436 3.41956127694051 4.13118453176859 2.59979625578436 2.59979625578436 2.59979625578436 2.59979625578436 2.59979625578436 2.59979625578436 2.59979625578436 3.17666752597553 2.59979625578436 3.14201754722178 2.59979625578436 2.59979625578436 2.59979625578436 2.59979625578436 3.34910464508202 2.59979625578436 2.59979625578436 3.20516644634206 2.59979625578436 2.59979625578436 2.59979625578436 2.59979625578436 2.59979625578436 2.59979625578436 2.59979625578436 2.59979625578436 2.59979625578436 5.66832519039415 2.59979625578436 2.59979625578436 2.59979625578436 2.59979625578436 2.59979625578436 3.34368402516979 2.59979625578436 2.59979625578436 2.59979625578436 2.59979625578436 2.59979625578436 3.37134793688836 3.50979356917955 2.59979625578436 2.59979625578436 3.05549889512908 2.59979625578436 2.59979625578436 2.59979625578436 2.59979625578436 2.59979625578436 2.59979625578436 2.59979625578436 2.59979625578436 2.59979625578436 2.59979625578436 2.59979625578436 3.89472621735193 2.59979625578436 2.59979625578436 2.59979625578436 2.59979625578436 2.59979625578436 2.59979625578436 2.59979625578436 2.59979625578436 2.59979625578436 2.59979625578436 2.59979625578436 2.59979625578436 3.83058458081139 2.59979625578436 3.34414564086158 2.59979625578436 2.59979625578436 3.08978059537946 3.15933867912396 2.59979625578436 2.59979625578436 2.59979625578436 2.59979625578436 2.59979625578436 2.59979625578436 2.59979625578436 2.59979625578436 3.82023768338981 2.59979625578436 3.33144589813899 3.1677776264212 2.59979625578436 2.59979625578436 2.59979625578436 3.12751666884428 2.59979625578436 2.59979625578436 2.59979625578436 2.59979625578436 2.59979625578436 3.78649353377287 2.59979625578436 3.1964791051938 2.59979625578436 4.26530609196729 2.59979625578436 2.59979625578436 2.59979625578436 2.59979625578436 3.61108609015459 2.59979625578436 2.59979625578436 2.59979625578436 2.59979625578436 2.59979625578436 2.59979625578436 2.59979625578436 2.59979625578436 2.59979625578436 2.59979625578436 2.59979625578436 2.59979625578436 3.03967187552959 3.78520782688444 2.59979625578436 2.59979625578436 2.59979625578436 3.08270106822196 3.34529463786093 2.59979625578436 2.59979625578436 2.59979625578436
Manes.09G070500.v6.1 3.14683983215409 2.59979625578436 2.59979625578436 2.59979625578436 2.59979625578436 4.27229966089844 2.59979625578436 2.59979625578436 2.59979625578436 2.59979625578436 3.05243133298284 2.59979625578436 2.59979625578436 3.44305187794855 2.59979625578436 4.11799684464506 2.59979625578436 2.59979625578436 2.59979625578436 2.59979625578436 5.3259786660397 4.14601947124334 3.13138655775315 2.59979625578436 2.59979625578436 3.79014938861514 2.59979625578436 2.59979625578436 2.59979625578436 2.59979625578436 3.28513972525459 3.8483672408052 3.58149631188368 3.19522409136653 2.59979625578436 4.45346190826862 2.59979625578436 2.59979625578436 3.27237941274458 3.54404840770504 4.30187717688871 3.23286364701414 3.18911703177846 3.43514863882075 2.59979625578436 6.41540863092152 3.14070476119692 3.69207523487385 2.59979625578436 2.59979625578436 3.91442276629907 2.59979625578436 2.59979625578436 2.59979625578436 2.59979625578436 3.76180760438162 2.59979625578436 2.59979625578436 4.67978478050335 2.59979625578436 2.59979625578436 2.59979625578436 2.59979625578436 2.59979625578436 2.59979625578436 2.59979625578436 2.59979625578436 2.59979625578436 3.33289544367448 2.59979625578436 3.91911997008639 3.21186130151986 3.13708551334606 2.59979625578436 2.59979625578436 5.06562752252431 3.33639421091845 2.59979625578436 2.59979625578436 2.59979625578436 2.59979625578436 3.23212901003371 2.59979625578436 3.11095649955553 2.59979625578436 2.59979625578436 2.59979625578436 2.59979625578436 2.59979625578436 3.03309729085306 2.59979625578436 2.59979625578436 2.59979625578436 3.10301656909335 2.59979625578436 3.40126091377021 3.17403919595947 3.19285832138037 2.59979625578436 4.99304147155331 2.59979625578436 4.69697689852783 2.59979625578436 2.59979625578436 2.59979625578436 3.11766270619839 3.72290173601887 2.59979625578436 2.59979625578436 2.59979625578436 3.09842035462182 3.56627389150152 3.05008182588941 2.59979625578436 2.59979625578436 2.59979625578436 4.2045430383082 2.59979625578436 3.72918033412724 2.59979625578436 2.59979625578436 3.35765264354746 2.59979625578436 2.59979625578436 2.59979625578436 3.25674191122001 3.64047583210619 2.59979625578436 2.59979625578436 3.14854429515482 3.19609879642221 3.9875246848918 3.0212344291614 2.59979625578436 2.59979625578436 2.59979625578436 4.0977347290974 3.42743776871339 3.11715769885859 3.38823800246194 3.13589789482968 5.96222103888167 3.51243713826058 3.34739219599138 2.59979625578436 2.59979625578436 4.80399080689754 3.69430075694107 2.59979625578436 2.59979625578436 2.59979625578436 4.25343892241773 2.59979625578436 2.59979625578436 3.18288021682041 3.41052235213113 2.59979625578436 2.59979625578436 2.59979625578436 4.71490156936753 2.59979625578436 5.54582119727054 3.13501077494869 3.07587858392687 2.59979625578436 2.59979625578436 2.59979625578436 3.53722900253047 6.05100434830062 2.59979625578436 2.59979625578436 2.59979625578436 2.59979625578436 2.59979625578436 2.59979625578436 3.06457845309048 2.59979625578436 3.11361203837832 2.59979625578436 2.59979625578436 2.59979625578436 4.28064711595873 2.59979625578436 2.9940602321428 2.59979625578436 2.59979625578436 5.90985294692012 3.37236691198058 2.59979625578436 3.03334130892695 2.59979625578436 3.037160815614 5.5861423515786 3.04160865887499 3.10743416573937 3.65446411146874 2.59979625578436 5.68927262621837 2.59979625578436 3.41874749654539 3.79180362126009 2.59979625578436 7.52085459700767 4.14621795295066 3.83335999253602 3.11263355011005 3.0725295882055 7.02112382160819 5.12235440502411 3.54787291335831 3.90388365739631 3.32563966480586 6.71181749293851 4.06252117187682 4.43796753485725 4.29348546026198 3.30524536803394 4.29141767882129 2.59979625578436 3.53908328774937 3.13294224426404 2.59979625578436 5.99757962111089 4.89043882592502 4.03994574730643 3.93959578482285 2.59979625578436 6.34452954227779 4.72669514704258 3.36755256724442 3.0312983665093 3.80962873585657 5.73811781766218 2.59979625578436 3.35832488643014 3.34376290195548 3.24513221549303 4.9514363774949 3.61254156417268 3.14997929703986 3.85784711651453 3.42232468042162 4.03341287972796 3.07492497937578 2.59979625578436 3.13246240288098 2.59979625578436 5.09675842049776 3.12024369940562 3.06159220116022 4.21943385983775 2.59979625578436 5.27175086068063 2.59979625578436 3.81587816960133 2.59979625578436 2.59979625578436 6.14536147531447 3.14550218000467 2.59979625578436 2.59979625578436 3.15498124947046 5.99946927894008 3.4895835083083 3.42207352412746 2.59979625578436 2.59979625578436 4.46736409316153 3.35176661093158 3.82586407538658 2.59979625578436 2.59979625578436 5.15975721363882 3.74435038192893 3.63071966896614 3.26566677573064 3.24021384773122 2.59979625578436 6.11149711410758 3.05198833785288 3.79474649627712 3.13480110438984 3.16701465435691 5.04210323566452 3.8576577601785 3.77497974381894 2.59979625578436 3.08773589500831 7.09847488248635 3.53456210212037 3.85978030151669 2.59979625578436 2.59979625578436 4.66383893345196 3.13011628474653 4.26351711434678 2.59979625578436 3.2892755442546 5.91177221201074 3.09900823605374 2.59979625578436 2.59979625578436 2.59979625578436 5.35772052217755 2.59979625578436 3.64165707291856 3.52676127792897 3.40968187193882 4.8726184883958 3.14562636105081 4.10348433193023 3.1486359026078 3.19774625800259 6.33275247560282 3.70097135517803 4.00249711782729 3.4222802704751 2.59979625578436 5.12148230517195 3.40084265488325 3.19446987617811 5.09800322792262 2.59979625578436 7.18950289704638 2.59979625578436 3.53367633021917 2.59979625578436 3.08857273903009 4.31519820771337 3.83707874515466 3.69894092230814 3.14710624753656 2.59979625578436 5.90075609215023 3.71901086273931 3.89264417556316 3.53563289237643 3.15767287045227 5.80385218603395 4.02774866745171 3.78599847187112 2.59979625578436 3.51261602950284 6.97845152503718 4.32008369506927 4.44239666450262 2.59979625578436 3.06942971940629 8.12102828893521 3.9542423708078 4.14863673316554 3.45815815575599 3.93085353165655 6.70619992532243 4.67039841002996 4.00832722349329 2.59979625578436 3.3916204310571 4.58432861564788 4.48095733388595 3.72640010490732 2.59979625578436 2.59979625578436 6.79830726925829 4.19799135644124 4.36574279650293 2.59979625578436 3.47458296180241 7.18915412861787 4.55726130322989 3.64240369458124 3.33690766491106 2.59979625578436 2.59979625578436 8.02769400223256 3.71094392319847 3.84970202500361 3.25463556543704 3.44498313082173 6.87295996790883 2.59979625578436 2.99054227134901 4.01745858181697 2.59979625578436 8.5851337994212 3.88275623478968 4.85382340722922 3.62289993070695 3.41425061787075 5.38698493804424 3.88545825039556 2.59979625578436 3.55603337558458 2.59979625578436 5.06291694101455 5.8462416881157 2.59979625578436 3.33282874095462 3.44073658393479 8.47597633466807 5.00191818807928 3.14919715036927 3.57041299923972 2.59979625578436 6.03903998576259 2.59979625578436 4.37183438362036 3.11784851617552 2.59979625578436 7.77317806105292 3.90786300452943 2.59979625578436 3.12339831546568 3.04794204847268 8.21864636688242 3.69209890104218 4.69751623461952 3.75016086611143 3.34726718077738 7.89836102590766 4.44096595307516 3.82957126107681 3.9459970941976 2.59979625578436 5.35451287933496 3.12630467899536 4.32698450088052 5.70794509840662 2.59979625578436 6.68877030853661 3.11298070489525 5.73595049238118 3.53215864031854 2.59979625578436 6.27399785076374 3.17286485156 4.71246434225793 2.59979625578436 3.43507825794058 6.53899012537344 3.30569620533089 4.58120546137754 2.59979625578436 3.43303792983199 7.69433672611579 2.59979625578436 3.2656464759195 3.20412094079488 2.59979625578436 5.41036711559914 4.22349453169369 3.07306420648377 2.59979625578436 2.59979625578436 5.94213979983045 2.59979625578436 3.63472010443734 2.59979625578436 3.07142817417063 5.88277510749773 2.59979625578436 4.50030546295362 3.6983488676737 2.59979625578436 6.57703540067473 4.01248896801131 5.73854735901932 2.59979625578436 3.63807990455992 3.40431571422107 7.08516417932131 3.34678284603657 3.01490231394773 3.10712921319811 2.59979625578436 5.73843842833776 4.54915302634462 2.59979625578436 4.35137419938956 2.59979625578436 6.80149904323999 3.23299208811065 2.59979625578436 2.59979625578436 2.59979625578436 4.34168363524065 2.59979625578436 3.0490669307664 3.25651977128008 3.61494347329094 4.41427197300779 7.15830443828818 3.23608720942091 4.34920609894046 3.53428471141661 5.20596398446543 2.59979625578436 3.37150153489142 4.91053172089911 2.59979625578436 5.52966567723615 2.59979625578436 3.33126977399767 4.24411628835274 2.59979625578436 5.44201734214166 3.20229976147952 3.81245179343671 3.30262648282872 2.59979625578436 6.25662681357413 3.12404357264528 3.11545540883735 3.13896247932804 2.59979625578436 8.97356408352043 3.36898212416835 3.77754747967347 3.22666753937026 3.16597009136717 6.15178006368439 3.87765682554421 3.21993074199792 2.59979625578436 3.15282698057601 7.60346529988263 3.78882188017709 3.34921949652031 3.58686561369776 5.12885994968955 5.34598763192789 3.93939102616413 3.85006983275606 3.36940304494811 3.42720419169766 7.19363886478567 3.63146421946987 4.6319147963197 3.63587797056122 3.45314808470526 5.80021096809665 4.20132268863879 3.49793255112151 2.59979625578436 2.59979625578436 4.16984419134157 2.59979625578436 3.31680275846176 3.54190319695318 2.59979625578436 7.65776267855601 3.32506186180071 3.5448296117227 2.59979625578436 2.59979625578436 3.11591032459858 3.6462999696361 3.00173983477685 2.59979625578436 3.65087979903062 5.70943743194129 2.59979625578436 3.11190764297675 3.2692901765405 2.59979625578436 3.02196137564689 4.91138766185164 2.59979625578436 2.59979625578436 3.20566299976803 2.59979625578436 3.59848267571914 2.59979625578436 3.69810982247138 2.59979625578436 2.59979625578436 3.53996910997867 2.59979625578436 2.59979625578436 2.59979625578436 2.59979625578436 4.6512886659473 2.59979625578436 2.59979625578436 2.59979625578436 3.18528064700602 3.55447539391392 2.59979625578436 2.59979625578436 2.59979625578436 2.59979625578436 3.22155548070353 2.59979625578436 2.59979625578436 2.59979625578436 2.59979625578436 2.59979625578436 4.39206573500029 2.59979625578436 3.3217847703779 4.40048863829571 4.4131675108357 3.13052693773863 2.59979625578436 2.59979625578436 2.59979625578436 5.71714978644963 3.37017545708318 2.59979625578436 2.59979625578436 2.59979625578436 4.79167983171676 2.59979625578436 2.59979625578436 3.22347444536885 2.59979625578436 4.16372169111882 2.59979625578436 2.59979625578436 5.15888063434543 2.59979625578436 3.72416687134683 3.0945433916009 4.67979994923048 2.59979625578436 2.59979625578436 2.59979625578436 2.59979625578436 2.59979625578436 2.59979625578436 2.59979625578436 4.69941935171913 2.59979625578436 2.59979625578436 2.59979625578436 2.59979625578436 6.83159271537088 3.85806845766043 2.59979625578436 3.36223058634014 2.59979625578436 3.64215591805989 2.59979625578436 2.59979625578436 2.59979625578436 2.59979625578436 3.10979399629646 2.59979625578436 2.59979625578436 2.59979625578436 2.59979625578436 4.43375905633288 2.59979625578436 3.1277135856963 2.59979625578436 2.59979625578436 2.59979625578436 2.59979625578436 2.59979625578436 2.59979625578436 2.59979625578436 3.15183655154252 4.67496821850876 2.59979625578436 3.4239887387881 2.59979625578436 3.09477353892355 6.81401865571796 2.59979625578436 2.59979625578436 2.59979625578436 2.59979625578436 3.42558272829161 2.59979625578436 3.06479868293381 3.29856936453973 2.59979625578436 3.62172014672093 2.59979625578436 3.01265836496538 2.59979625578436 2.59979625578436 4.7039788054781 3.43724552845874 2.59979625578436 3.14315768447763 2.59979625578436 6.19276955709672 2.59979625578436 2.59979625578436 2.59979625578436 2.59979625578436 4.97369055479796 4.32082125737398 2.59979625578436 2.59979625578436 2.59979625578436 5.85722988484797 3.32449490963803 2.59979625578436 3.12901589028519 2.59979625578436 4.600519775268 2.59979625578436 3.15933867912396 3.43229267361625 2.59979625578436 7.36186843593242 3.10048140825537 2.59979625578436 2.59979625578436 2.59979625578436 5.7259715216779 3.2235071789958 3.7218804815132 3.49126360448332 2.59979625578436 2.59979625578436 3.51759668946461 3.15933397875847 2.59979625578436 3.07369795760033 7.72661402527076 3.20476569301684 2.59979625578436 2.59979625578436 4.6059839963845 3.70954315675184 2.59979625578436 3.94603022704439 2.59979625578436 2.59979625578436 4.64687085375687 2.59979625578436 2.59979625578436 3.19153549401571 2.59979625578436 3.8120814247525 2.59979625578436 3.28340384350047 2.59979625578436 2.59979625578436 5.87692772302339 2.59979625578436 3.06320104111917 2.59979625578436 2.59979625578436 4.16521844122718 3.21951123834957 3.0292052725966 2.59979625578436 2.59979625578436 5.73340576865507 3.42867474697291 3.12984163088293 3.42544384608713 2.59979625578436 2.59979625578436
Manes.09G070600.v6.1 7.79372564117896 7.96026894403494 7.55663547892408 7.03715701149138 7.68850455572068 7.37256650753234 7.8561651051548 6.70806918752361 7.90847309935431 7.90104260675824 7.32639020370718 7.76769282240244 7.46902781305195 6.88687719568733 7.92324204497405 7.05768822335534 7.34658017245059 7.81820318948807 7.82292399485087 7.79313734165238 7.03117983818058 7.17563507803265 7.49236489399037 7.26668281549394 7.9062858118825 6.81022080284728 7.53860285654333 7.01376281837332 7.34038234656564 7.75505931353862 7.46268669740379 7.17713648874495 7.19989669750025 7.47931863457902 7.9608058597925 7.46896222593977 8.0158260245284 7.18918265956357 7.60279239331047 7.51760600186387 7.23147661662503 7.5999315847547 7.04272117035199 8.51254864764954 8.10654859612063 7.53868588146457 7.2921871867726 7.00502794500162 7.87348230974074 7.79592657892506 7.50892735486814 7.57726691102773 7.69705645123919 7.4894018272967 8.35575625153753 7.47504367540577 7.86890599336297 7.22732970354734 7.84449496775255 8.04142690027622 7.34533479214298 7.60316860400156 7.04431139728422 7.21661909449412 7.98214302096602 7.61368506413934 7.30063394072888 7.02131159014001 6.68544379911338 7.93699894553879 7.11882145390127 7.05061918461178 7.73830364429745 7.33560542960778 7.05940664408718 7.68429275186195 7.44467861979239 7.41629812137887 7.85391348528244 8.41489258925278 7.86358587376145 7.65300165711484 7.28973962342244 7.56069120458762 8.14798688907627 7.89349121906306 8.53351839637049 7.45804697910798 7.56452717685088 8.18376650931037 7.63210866302025 7.73577546346061 7.25157065726141 7.40182903317682 7.41062436086895 7.3104354402406 7.31143179344639 7.39455320907874 8.02626623234207 7.6906972557585 8.58771712553399 7.41197440084284 7.22162979490765 7.43651298129016 6.74716729012774 7.82972645078035 7.82248596370177 7.40398605584907 7.4711012963398 8.54202845446851 8.17218657053327 7.83575950669738 7.54196370086176 7.9365579071085 8.52493478628233 7.53553191045773 7.10970787116714 7.6553319168013 7.45200884665927 6.89338809211567 7.16602235931294 7.29808600397777 7.53160752153229 7.33765496663386 7.58611036874354 7.66170995973669 8.26873472600237 7.49983762942598 7.41219226886551 8.3339992691215 8.08454018928931 8.14183529563867 7.71370641724608 7.41219131932774 7.59899751461508 8.21797910092782 8.4070045710089 7.6963736667415 7.51499578459662 7.78027229787876 7.46094172368755 7.98418422350908 7.68423723138772 8.40438846743717 7.75000042263944 8.135348575758 8.26635703410022 7.43407724486555 8.13715107405486 7.37206839226359 7.96860418444567 8.24748223491316 7.98356798187834 8.12331191758749 7.91187498298255 7.41309882021406 7.48777956375232 7.707928631976 7.57811408713207 8.12933236273604 7.91568464683106 7.65380692869998 7.7950222468904 7.62297506159714 7.84723422577221 7.42793394767558 8.06607655155195 7.65918371257647 7.85111275551785 8.1240659240873 8.92965831109979 7.83362854825187 7.92476291229805 8.23109536096678 8.16576107369066 8.16065347341104 8.16641251065735 7.90949713368302 8.19741419333227 7.3090586589855 8.03345172002611 7.69296682905313 7.65470096299473 7.85797965847274 7.76647080366759 7.59182300489831 8.34271104379597 7.57856518983179 8.42970099512577 7.52367688018222 8.57135068427331 8.08704184135493 7.82751924484467 7.75060071982421 7.48790271890272 7.88832463832441 7.89329758269779 7.78521653456893 7.79783382007135 7.49550956854532 8.12852355730588 8.41832047124528 7.47537577582019 7.44218608811221 7.16700415987785 8.00335092070452 8.60114614992818 7.81171861884697 7.53036096694804 7.78011355079359 8.1191383682416 8.09642268018222 7.88676088524483 7.65258327713766 6.69371990407794 7.08211769491872 7.20849666821464 8.25952376284729 6.66356156186262 6.97442035606899 6.90488090853385 8.16753513932896 7.57744913982291 7.62397776837359 6.94641068865888 7.98537465216342 7.46185798807897 7.72954033075361 6.93088482687172 6.97821554842838 7.99494397565723 6.89451306586352 7.992939239861 7.85326311192865 7.18606276135805 7.58794553502652 8.46866898068869 7.29632430338448 7.19695912452488 7.33818400792335 7.17410964731854 7.65266683396911 7.43994442094691 7.27173560816495 6.58401154366532 6.8821530060321 7.35159230351151 6.99643848599837 7.28017764027711 6.50221685503172 7.40583206801287 7.38325499401638 7.15279494735923 7.64697691444939 6.97191007064121 7.07213064360002 6.68309901941219 7.43567214566563 7.4670186618552 7.63775906475047 7.29095227202213 7.83460512764221 7.31004554004122 7.24509950388123 6.97502275931321 7.33275966445173 7.49306561966395 7.30032402793818 7.57995377476639 6.96246666405133 7.94132291078947 7.66571684063611 7.13340338222766 7.57295436070886 6.64735974467502 7.68066646909485 7.89374452009654 7.66267552725394 7.03750045385704 7.22861739680002 6.86696783162988 7.52974762756569 8.67524298302223 7.1426569333727 7.78805465363077 7.11153031912442 8.00331958864379 8.37173641976294 6.76585495400275 7.28693703574377 6.94411394761267 7.86342408125808 8.65000636892733 7.20053529835638 7.40342722733219 7.058430789286 8.20616830497699 8.28478579096092 7.16728173001198 7.76304270954344 7.46020243021229 8.26650435458271 8.49667739973694 7.22626651364374 7.473687995894 6.76318237460062 7.37129671275786 8.02268114332271 7.6413707982275 6.92585157333551 6.77546720993644 7.61281362854159 7.68499136153464 7.05533811499593 7.34543994444307 6.45816359926771 7.40765227047077 8.07239299403158 6.98640781383864 8.10157428946659 6.96173895776938 7.20702180007732 7.84275437123066 7.0771611584668 7.58491558776822 7.19636008520548 8.26928863520826 7.72900619783229 7.84013982889343 7.72094185475235 7.20518554128993 7.47502238477126 2.59979625578436 7.57678082468765 7.40754337140428 7.65087124742334 8.02757545569877 7.78931631317878 7.95202185849627 7.60813827283894 7.57366769291844 7.76426743318941 7.80978675992792 7.94808955785572 7.51151333167285 7.29603258427232 7.72784374392127 7.38749787096877 7.5530599901691 7.78224295323824 6.93030308549286 8.36094175208137 8.4037866695404 8.11860130954616 7.42264918462688 7.47529764371247 7.41935139930466 7.68248250610266 7.37089747795987 6.9106470678446 7.12106170768558 7.3438086705359 8.24520340227268 8.24370066944983 7.53831912742659 7.16379502872094 7.26826635585201 7.57291971779242 7.91603829908615 8.17139528433544 7.09157407523022 7.82685600426553 7.78253688105876 8.27333290004561 7.39369875464149 7.90823716652906 7.5780584439051 7.63448534500469 8.55849123140559 7.65682952540199 7.24756477055849 7.31372081260967 7.73056769442939 8.54701817072706 7.44886685527962 7.70738583259521 7.37479961001831 7.98159862203122 7.74351071514796 7.40027137868993 7.62223535147711 6.8664971313568 7.52142043325187 6.76995370390825 7.01374045039201 5.51904414819448 7.8902243338257 7.5805614191002 8.24971762290095 7.97011104188278 7.40563546972294 7.60905255572457 7.95674222448372 7.59015084907794 8.14922403066287 8.07791077140609 7.29331312142837 7.74823393078381 7.13547095212721 8.07358845937474 7.28461243766398 7.57575630571863 7.93354088530303 7.91142944998483 8.03949631371719 7.70552523678095 7.34733731368282 7.85398224283593 7.92145082168572 8.06725555792461 7.7004621530366 7.29376793767533 8.4686664027093 7.38694039794813 7.20213567838403 6.72328663335881 7.09577532554358 7.03723294611371 7.69878009678449 6.83339048509133 7.07790314293358 6.86736961262808 7.62008712166182 7.54055422524464 7.40663453203738 7.00150136670956 6.8049067937421 7.20771007991019 8.35082223567405 7.55117123449326 7.67005501866529 7.01254006468205 7.87230547901286 8.45915089305966 7.07810497097581 7.30187853418432 6.6220382370422 7.73270568661927 7.35902172182974 6.96497450574947 7.6494823814896 7.32780981721372 8.51777947719544 8.33189909581883 7.56146556116676 7.41467862067192 6.74155417586212 6.83601449795158 7.90350282325821 6.93860938591887 7.33202217567567 6.55812827436938 7.56992597304119 8.02557909209313 7.09606750253986 6.62632126241179 7.02327096351639 7.47593900106071 7.5716445905417 6.87332363902292 7.46888237819263 8.25018913673965 7.28455998653885 7.7375509912542 7.73365072175273 7.8336678153721 7.4118172616768 8.03476893174746 7.87716226710103 8.10852739562561 7.71743822459233 7.63106592924001 7.27271958201021 7.73443913731037 8.21897478594457 7.81502133188324 9.19332370397716 7.46491160530542 8.80267773498899 9.20033166606493 7.6593385469687 7.68546013294876 7.48460430680246 7.49535403253169 7.84894929254892 7.39872585960378 7.83250293005685 7.95027561784943 7.84889870631051 8.53256576014335 7.52882687139122 7.84673415938215 7.60746272684721 7.39417134074286 7.51578938968097 7.22491355850314 7.45095282225754 7.15019653222232 7.80732578886342 8.65555106281409 7.39977844597427 7.08403494259119 7.37591259049004 7.92627397594098 8.0294208492574 7.4590210692606 7.58862917614231 7.00600117661281 7.76648363773285 7.27314963321401 7.38379584006424 7.43147846018598 7.19067931647781 7.61196022688532 7.31174915792693 7.67067780553423 7.2548383536477 6.65793421302412 7.63859385005011 7.39127646305316 7.28858706752611 7.36095704388162 7.03222137804877 7.59235098409361 8.0162921531159 7.54348538681299 7.44654880752307 8.01249731458421 7.94792605795496 7.76289364798681 7.57084836496448 7.40112944588452 7.48646858971621 7.42746787100941 7.12964483153849 7.5009559460119 6.96394913906308 7.42313135225632 6.95784216414346 8.08329585577905 7.75621476439893 7.31961586340079 7.13099903983208 7.91716977304158 8.54596992587973 7.64479807102061 6.9957585147518 7.38579991284893 7.79450458204465 7.60128501076779 7.81013309567984 7.78995978419617 7.53003280018233 7.67236393361665 8.05404141780467 8.0470894627331 7.93935520639464 7.58519341685037 7.18139730047893 8.05449909682271 8.11229105461164 7.57192007273765 7.78484857661491 7.24757658704466 9.05838736010665 7.69323909531815 7.8043235388388 9.00165736209621 7.44880949777601 8.47160040639205 8.52820969427188 7.67838365239752 7.1702142044983 6.92286790942578 7.70890398803182 7.88672695031404 8.55754384601316 7.6820691807456 7.55583185345754 7.62341592383503 8.1276650319021 8.02300638522496 7.53084098612908 7.33629091669474 9.00265072541612 7.972360414019 7.66135385893948 7.51886206030092 7.47818373117895 8.18499637319189 7.9181832959711 7.4373594799449 7.77725785461137 7.26307767733127 7.54791314762122 7.85164097485619 7.7436526487138 7.87643664689172 7.5530616324407 7.7855158475872 7.90749653315256 7.6369754459127 7.25200236161025 6.93889422986646 7.82739376196522 7.65012565085405 7.16046900326318 7.9091227273677 7.65762868921789 7.40365291481195 7.80966056039844 7.41505905670116 7.46579950573284 7.21566899873617 7.65992866491377 8.35836616507321 7.77965036759126 7.78322309978428 7.12439271742501 8.18911013430594 7.90630193083182 7.66421696572021 7.96345999299803 7.47659840180074 7.50775029216306 7.66508618518043 7.69249145802913 8.1299838352 7.35264557058819 6.87669088486454 8.21667309143767 7.37604409323332 7.67299369823102 7.26949171362079 7.57013631006192 8.12939087630687 7.37294870580359 7.70787190533139 7.47008169991602 8.60270594297337 8.11087803157165 7.39696682782242 7.74026405288305 7.06770376388881 8.19349769608965 8.90837711264181 7.52118292790957 7.9582587112558 7.2481138962806 8.4568777098848 8.88742260454944 7.27372713031776 7.57171587189572 7.45152683082381 7.76673421846282 7.38289385338574 7.35071667508768 7.3620170638093 8.86567193567997 7.60923518193174 8.01091748416202 8.3390475790534 7.11266061144481 7.77282621245657 7.87611884754484 7.8146353833382 8.21635676031706 7.79977866581603 7.31629514573059 7.26999734515941 8.66481973202941 7.54159455047591 7.73809842771836 7.10005784408992 7.38581346611771 8.38350432623568 8.29516526924576 7.92840692765376 7.87915445783295 7.20319535634676 8.14784463968064 7.777036395229 7.84189768440983 7.48179119139377 7.28772121097586 6.5928240633767 7.44348177794582 8.31331101934771 7.39326691457142 8.15408529733899 7.4048354172801 6.99632469960837 7.44308939992397 7.51948615891044 7.4841933401312 7.85755622638962 7.42748937738964 8.11287091026123 7.24796453552856 7.62888071756857 7.30004319771879 7.7401671297493 7.92588131787483 7.52779125299373 7.28386605317146 7.20224876800693 7.74606182883328 7.24051890880264 7.5271432779434 7.90154824055154 7.50541692777983 7.62496802065252 7.33797931498161 7.67580891601438 6.95610953793536 7.16403412636786 7.54049953968869 7.63923680909708 7.1419666814979 7.11145273162991 9.87782804615151 7.58118638140954 7.40434712604471 7.58900642641657 7.63973812374382 7.32931766560788 7.98711006822888 7.35692937672932 7.72650113863019 7.20046095503456 7.87351505415733 7.94739117200458 7.63406860609627 7.76025821385946 7.68378948603008 9.38129552819363 7.69337317991266 7.59127367912134 7.36842571269887 7.76156101065145 10.3152464653588 8.53431701830872 8.12140786812262 7.034856112288 7.38065949450438 7.90156371830991 8.47236046251088 7.99037738994005
Manes.09G070700.v6.1 2.59979625578436 2.59979625578436 2.59979625578436 2.59979625578436 2.59979625578436 2.59979625578436 2.59979625578436 2.59979625578436 2.59979625578436 2.59979625578436 2.59979625578436 2.59979625578436 2.59979625578436 2.59979625578436 2.59979625578436 2.59979625578436 2.59979625578436 2.59979625578436 2.59979625578436 2.59979625578436 2.59979625578436 2.59979625578436 2.59979625578436 2.59979625578436 2.59979625578436 2.59979625578436 2.59979625578436 2.59979625578436 2.59979625578436 2.59979625578436 2.59979625578436 2.59979625578436 2.59979625578436 2.59979625578436 2.59979625578436 2.59979625578436 2.59979625578436 2.59979625578436 2.59979625578436 2.59979625578436 2.59979625578436 2.59979625578436 2.59979625578436 2.59979625578436 2.59979625578436 2.59979625578436 2.59979625578436 2.59979625578436 2.59979625578436 2.59979625578436 2.59979625578436 2.59979625578436 2.59979625578436 2.59979625578436 2.59979625578436 2.59979625578436 2.59979625578436 2.59979625578436 2.59979625578436 2.59979625578436 2.59979625578436 2.59979625578436 2.59979625578436 2.59979625578436 2.59979625578436 2.59979625578436 2.59979625578436 2.59979625578436 2.59979625578436 2.59979625578436 2.59979625578436 2.59979625578436 2.59979625578436 2.59979625578436 2.59979625578436 2.59979625578436 2.59979625578436 2.59979625578436 2.59979625578436 2.59979625578436 2.59979625578436 2.59979625578436 2.59979625578436 2.59979625578436 2.59979625578436 2.59979625578436 2.59979625578436 2.59979625578436 2.59979625578436 3.03309729085306 2.59979625578436 2.59979625578436 2.59979625578436 2.59979625578436 2.59979625578436 2.59979625578436 2.59979625578436 2.59979625578436 2.59979625578436 2.59979625578436 2.59979625578436 2.59979625578436 2.59979625578436 2.59979625578436 2.59979625578436 2.59979625578436 2.59979625578436 2.59979625578436 2.59979625578436 2.59979625578436 2.59979625578436 2.59979625578436 2.59979625578436 2.59979625578436 2.59979625578436 2.59979625578436 2.59979625578436 2.59979625578436 2.59979625578436 2.59979625578436 2.59979625578436 2.59979625578436 2.59979625578436 2.59979625578436 2.59979625578436 2.59979625578436 2.59979625578436 2.59979625578436 2.59979625578436 2.59979625578436 2.59979625578436 2.59979625578436 2.59979625578436 2.59979625578436 2.59979625578436 2.59979625578436 2.59979625578436 2.59979625578436 2.59979625578436 2.59979625578436 2.59979625578436 2.59979625578436 2.59979625578436 2.59979625578436 2.59979625578436 2.59979625578436 2.59979625578436 3.05552170562978 2.59979625578436 2.59979625578436 2.59979625578436 2.59979625578436 2.59979625578436 2.59979625578436 2.59979625578436 2.59979625578436 2.59979625578436 2.59979625578436 2.59979625578436 2.59979625578436 2.59979625578436 2.59979625578436 2.59979625578436 2.59979625578436 2.59979625578436 2.59979625578436 2.59979625578436 2.59979625578436 2.59979625578436 2.59979625578436 2.59979625578436 2.59979625578436 2.59979625578436 2.59979625578436 2.59979625578436 2.59979625578436 2.59979625578436 2.59979625578436 2.59979625578436 2.59979625578436 2.59979625578436 2.59979625578436 3.33758649024277 2.59979625578436 2.59979625578436 3.13068999412181 2.59979625578436 2.59979625578436 2.59979625578436 2.59979625578436 2.59979625578436 2.59979625578436 2.59979625578436 2.59979625578436 2.95967134658604 2.59979625578436 2.59979625578436 2.59979625578436 2.59979625578436 2.59979625578436 2.59979625578436 2.59979625578436 2.59979625578436 2.59979625578436 2.59979625578436 2.59979625578436 2.59979625578436 2.59979625578436 2.59979625578436 2.59979625578436 2.59979625578436 2.59979625578436 2.59979625578436 2.59979625578436 2.59979625578436 2.59979625578436 2.59979625578436 2.59979625578436 2.59979625578436 2.59979625578436 2.59979625578436 2.59979625578436 2.59979625578436 2.59979625578436 2.59979625578436 2.59979625578436 2.59979625578436 2.59979625578436 2.59979625578436 2.59979625578436 2.59979625578436 2.59979625578436 2.59979625578436 2.59979625578436 2.59979625578436 2.59979625578436 2.59979625578436 2.59979625578436 2.59979625578436 2.59979625578436 2.59979625578436 2.59979625578436 2.59979625578436 2.59979625578436 2.59979625578436 2.59979625578436 2.59979625578436 2.59979625578436 2.59979625578436 2.59979625578436 2.59979625578436 2.59979625578436 2.59979625578436 2.59979625578436 2.59979625578436 2.59979625578436 2.59979625578436 2.59979625578436 2.59979625578436 2.59979625578436 2.59979625578436 2.59979625578436 3.19556340470997 2.59979625578436 2.59979625578436 2.59979625578436 2.59979625578436 2.59979625578436 2.59979625578436 2.59979625578436 2.59979625578436 2.59979625578436 2.59979625578436 2.59979625578436 2.59979625578436 2.59979625578436 2.59979625578436 2.59979625578436 2.59979625578436 2.59979625578436 2.59979625578436 2.59979625578436 2.59979625578436 2.59979625578436 2.59979625578436 2.59979625578436 2.59979625578436 2.59979625578436 2.59979625578436 2.59979625578436 2.59979625578436 2.59979625578436 2.59979625578436 2.59979625578436 2.59979625578436 2.59979625578436 2.59979625578436 2.59979625578436 2.59979625578436 2.59979625578436 2.59979625578436 2.59979625578436 2.59979625578436 2.59979625578436 2.59979625578436 2.59979625578436 2.59979625578436 2.59979625578436 2.59979625578436 2.59979625578436 2.59979625578436 2.59979625578436 2.59979625578436 2.59979625578436 2.59979625578436 2.59979625578436 2.59979625578436 2.59979625578436 2.59979625578436 2.59979625578436 2.59979625578436 2.59979625578436 2.59979625578436 2.59979625578436 2.59979625578436 2.59979625578436 2.59979625578436 2.59979625578436 2.59979625578436 2.59979625578436 2.59979625578436 2.59979625578436 2.59979625578436 2.59979625578436 2.59979625578436 2.59979625578436 2.59979625578436 2.59979625578436 2.59979625578436 2.59979625578436 2.59979625578436 2.59979625578436 2.59979625578436 2.59979625578436 2.59979625578436 2.59979625578436 2.59979625578436 2.59979625578436 2.59979625578436 2.59979625578436 2.59979625578436 2.59979625578436 2.59979625578436 2.59979625578436 2.59979625578436 2.59979625578436 2.59979625578436 2.59979625578436 2.59979625578436 2.59979625578436 2.59979625578436 2.59979625578436 2.59979625578436 2.59979625578436 2.59979625578436 2.59979625578436 2.59979625578436 2.59979625578436 2.59979625578436 2.59979625578436 2.59979625578436 2.59979625578436 2.59979625578436 2.59979625578436 2.59979625578436 2.59979625578436 3.00618426518796 2.59979625578436 2.59979625578436 2.59979625578436 2.59979625578436 2.59979625578436 2.59979625578436 2.59979625578436 2.59979625578436 2.59979625578436 2.59979625578436 2.59979625578436 2.59979625578436 2.59979625578436 2.59979625578436 2.59979625578436 2.59979625578436 2.59979625578436 2.59979625578436 2.59979625578436 2.59979625578436 2.59979625578436 2.59979625578436 2.59979625578436 2.59979625578436 2.59979625578436 2.59979625578436 2.59979625578436 2.59979625578436 2.59979625578436 2.59979625578436 2.59979625578436 2.59979625578436 2.59979625578436 2.59979625578436 2.59979625578436 2.59979625578436 2.59979625578436 2.59979625578436 2.59979625578436 2.59979625578436 2.59979625578436 2.59979625578436 2.59979625578436 2.59979625578436 2.98080741821271 2.59979625578436 2.59979625578436 2.59979625578436 2.59979625578436 2.59979625578436 2.59979625578436 2.59979625578436 2.59979625578436 2.59979625578436 2.59979625578436 2.59979625578436 2.59979625578436 2.59979625578436 2.59979625578436 2.59979625578436 2.59979625578436 2.59979625578436 2.59979625578436 3.10140652150073 2.59979625578436 2.59979625578436 2.59979625578436 2.59979625578436 2.59979625578436 2.59979625578436 2.59979625578436 2.59979625578436 2.59979625578436 2.59979625578436 2.59979625578436 2.59979625578436 2.59979625578436 2.59979625578436 2.59979625578436 2.59979625578436 3.02191542271198 2.59979625578436 2.59979625578436 2.59979625578436 2.59979625578436 2.59979625578436 2.59979625578436 2.59979625578436 2.59979625578436 2.59979625578436 2.59979625578436 2.59979625578436 2.59979625578436 2.59979625578436 2.59979625578436 2.59979625578436 2.59979625578436 2.59979625578436 2.59979625578436 2.59979625578436 2.59979625578436 2.59979625578436 2.59979625578436 2.59979625578436 2.59979625578436 2.59979625578436 2.59979625578436 2.59979625578436 2.59979625578436 2.59979625578436 2.59979625578436 2.59979625578436 2.59979625578436 2.59979625578436 2.59979625578436 2.59979625578436 2.59979625578436 2.59979625578436 2.59979625578436 2.59979625578436 2.59979625578436 2.59979625578436 2.59979625578436 2.59979625578436 2.59979625578436 2.59979625578436 2.59979625578436 2.59979625578436 2.59979625578436 2.59979625578436 2.59979625578436 2.59979625578436 2.59979625578436 2.59979625578436 2.59979625578436 2.59979625578436 2.59979625578436 2.59979625578436 2.59979625578436 2.59979625578436 2.59979625578436 2.59979625578436 2.59979625578436 2.59979625578436 2.59979625578436 2.59979625578436 2.59979625578436 2.59979625578436 2.59979625578436 2.59979625578436 2.59979625578436 2.59979625578436 2.59979625578436 2.59979625578436 2.59979625578436 2.59979625578436 2.59979625578436 2.59979625578436 2.59979625578436 2.59979625578436 2.59979625578436 2.59979625578436 2.59979625578436 2.59979625578436 2.59979625578436 2.59979625578436 2.59979625578436 2.59979625578436 2.59979625578436 2.59979625578436 2.59979625578436 2.59979625578436 2.59979625578436 2.59979625578436 2.59979625578436 2.59979625578436 2.59979625578436 2.59979625578436 2.59979625578436 2.59979625578436 2.59979625578436 2.59979625578436 2.59979625578436 2.59979625578436 2.59979625578436 2.85685819631722 2.59979625578436 2.59979625578436 2.59979625578436 2.59979625578436 2.59979625578436 2.59979625578436 2.59979625578436 2.59979625578436 2.59979625578436 2.59979625578436 2.59979625578436 2.59979625578436 2.59979625578436 2.59979625578436 2.59979625578436 2.59979625578436 2.59979625578436 2.59979625578436 2.59979625578436 2.59979625578436 2.59979625578436 2.59979625578436 2.59979625578436 2.59979625578436 2.59979625578436 2.59979625578436 2.59979625578436 2.59979625578436 2.59979625578436 2.59979625578436 2.59979625578436 2.59979625578436 2.59979625578436 2.59979625578436 2.59979625578436 2.59979625578436 2.59979625578436 2.59979625578436 2.59979625578436 2.59979625578436 2.59979625578436 2.59979625578436 2.59979625578436 2.59979625578436 2.59979625578436 2.59979625578436 2.59979625578436 2.59979625578436 2.59979625578436 2.59979625578436 2.59979625578436 2.59979625578436 2.59979625578436 2.59979625578436 2.59979625578436 2.59979625578436 2.59979625578436 2.59979625578436 2.59979625578436 3.0945433916009 2.59979625578436 2.59979625578436 2.59979625578436 2.59979625578436 2.59979625578436 2.59979625578436 2.59979625578436 2.59979625578436 2.59979625578436 2.59979625578436 2.59979625578436 2.59979625578436 2.59979625578436 2.59979625578436 2.59979625578436 2.59979625578436 2.59979625578436 2.59979625578436 2.59979625578436 2.59979625578436 2.59979625578436 2.59979625578436 2.59979625578436 2.59979625578436 2.59979625578436 2.59979625578436 2.59979625578436 2.59979625578436 2.59979625578436 2.59979625578436 2.59979625578436 2.59979625578436 2.59979625578436 2.59979625578436 2.59979625578436 2.59979625578436 2.59979625578436 2.59979625578436 2.59979625578436 2.59979625578436 2.59979625578436 2.59979625578436 2.59979625578436 2.59979625578436 2.59979625578436 2.59979625578436 2.59979625578436 2.59979625578436 2.59979625578436 2.59979625578436 2.59979625578436 2.59979625578436 2.59979625578436 2.59979625578436 2.59979625578436 2.59979625578436 2.59979625578436 3.69002083499493 2.59979625578436 2.59979625578436 2.59979625578436 2.59979625578436 2.59979625578436 2.59979625578436 2.59979625578436 2.59979625578436 2.59979625578436 2.59979625578436 2.59979625578436 2.59979625578436 2.59979625578436 2.59979625578436 2.59979625578436 2.59979625578436 2.59979625578436 2.59979625578436 2.59979625578436 2.59979625578436 2.59979625578436 2.59979625578436 2.59979625578436 2.59979625578436 2.59979625578436 2.59979625578436 2.59979625578436 2.59979625578436 2.59979625578436 2.59979625578436 2.59979625578436 2.59979625578436 2.59979625578436 2.59979625578436 2.59979625578436 2.59979625578436 2.59979625578436 2.59979625578436 2.59979625578436 2.59979625578436 2.59979625578436 2.59979625578436 2.59979625578436 2.59979625578436 2.59979625578436 2.59979625578436 2.59979625578436 2.59979625578436 2.59979625578436 2.59979625578436 2.59979625578436 2.59979625578436 2.59979625578436 2.59979625578436 2.59979625578436 2.59979625578436 2.59979625578436 2.59979625578436 2.59979625578436 2.59979625578436 2.59979625578436 2.59979625578436 2.59979625578436 2.59979625578436 2.59979625578436 2.59979625578436 2.59979625578436 2.59979625578436 2.59979625578436 2.59979625578436 2.59979625578436 2.59979625578436 2.59979625578436 2.59979625578436 3.08078529881836 2.59979625578436 2.59979625578436
Manes.09G070800.v6.1 5.64971975955684 5.35255809902138 6.68167899682798 5.89401128448083 5.6085264192457 5.39909884186497 5.91273592290823 5.67717640714816 6.93505017328821 6.55372621584862 5.72633538762311 6.24455905015178 5.97581694797103 5.63625254012545 5.70189259283304 5.58918252952519 6.00218914146947 5.24297715705908 5.25975455399692 6.30408405753518 5.44358422374893 5.90685523176993 6.01860108361227 5.98573097982835 5.58607989826556 4.89783290464758 6.46628371430661 6.07747362287982 6.18096413823908 5.62600650433042 5.97994793025355 5.67983516162022 6.08696293309693 5.51994757213453 5.64496057404357 5.28094532116099 5.84929007414526 5.78205789219026 4.74708467133602 5.61609015620979 5.5858101254535 5.99404354124672 6.67272975354272 6.40657456710282 6.05805819018328 5.0636771567529 5.74648008004507 5.52175530055496 5.59434715750691 6.5297808624908 5.64094018165302 5.48130430649457 6.28414623689816 5.4709103485845 6.19516443112609 5.52062095617094 5.6486712688138 5.92183092639383 6.10561448472567 6.68727905436833 5.99814053401937 5.52764460709192 5.17154807238737 5.50880681331723 5.83101751282797 4.94899247837159 5.7633985531202 5.69501632216992 5.66047384755319 6.02421167323673 4.75834659206752 5.54783159700627 6.15270488238986 5.8166066397783 5.69841527937453 5.39704865106035 6.0190051994609 5.56966803677235 6.00586570553403 6.12507907200638 5.89003786662951 5.54963568029436 5.26765485279287 5.2507136267951 5.77449854146422 5.48824569922582 5.39888484373952 5.36272193422627 5.34372171228959 5.73624124332072 5.45346512952281 5.82478088181816 5.75225322500584 5.94119979691293 2.59979625578436 6.05036845155322 5.12573220621559 5.56033024134229 6.18136543181811 5.53330863306316 6.60727632172282 5.27002190644598 5.53729843356429 5.8546647256487 5.89057866898297 6.83844881897888 5.15204466475066 5.87616200953899 5.67604955023159 6.30444542693496 6.05361099656191 5.19109869319025 6.05184064626132 5.8603156960619 5.67228931414433 6.26205431486038 5.72687223682614 6.28600334978272 6.21267820393869 4.75060821551022 6.36553673879182 4.93578588189588 5.31046337055561 6.00998429783888 5.33717428636642 6.1899276481515 4.67263459612452 5.75469607911714 6.50669968172118 5.23958718651135 5.55637983354518 6.08951762706985 5.41002110022688 5.21674434786578 5.42753588131463 6.5354703092358 6.20039608367454 5.7312631430531 5.79672194276524 6.50144643458798 5.77176686350641 5.4037686557492 5.45578180323147 6.83857957880294 5.78483958858622 5.6926357157712 5.570034925828 5.80717100194364 6.60302051784173 2.59979625578436 5.71458605676975 5.15987473818042 5.09984653275725 6.63628293264033 5.84949999965519 6.25732058310718 5.58868209696174 5.50269418845791 5.64019304753654 6.30828716179661 7.1669783490015 5.24697907003765 5.85560861160317 6.45360566069961 5.65278480444983 5.51124270118944 6.261767549247 5.65807937767475 2.59979625578436 5.36293059902385 6.44299055050266 5.35380199546265 5.61246043090746 6.46358893171212 5.37719467735021 5.75390249946886 6.12625650315766 5.32035627374862 5.98869784258819 2.59979625578436 5.4639295593729 5.36243600266461 5.57095469552833 5.15763402360162 5.58145934255752 5.72627063679608 6.02090993520796 5.75951070200304 7.38454332061227 5.65988937726351 6.53713301406675 6.2835215162051 5.72796359741878 5.6706645872522 6.22055649009056 5.75534786470728 6.2622920090904 6.01274302996807 6.08625904392727 5.97041129730675 6.14411508872655 5.90431750299755 6.11834480717634 6.187525234446 6.85043050503113 6.05598821354695 6.9402963375922 6.49223981090355 6.09495954429807 6.81685355465275 5.80697668319623 6.8385435218733 6.45824884645164 6.40867961293582 5.83435364934921 5.97199548867948 5.72322321801047 5.96460633184491 5.36110768781031 5.81213190094977 5.98776229362104 6.23500818366193 6.03882142526126 5.71723601810494 6.42315568032201 5.14639074244904 5.3297934882194 6.15002734412724 5.41775509638884 5.91384954186609 5.61686123254632 5.93617808397492 5.71585752573026 6.60718508651631 5.48348309773747 5.2929278101569 5.37341786306718 5.52578389241679 5.7257962788044 6.15779756588601 6.03485110594254 5.26675838530302 5.23958863533243 5.1554585324376 5.26805980070467 5.45559255353148 5.82802635949142 5.18956015202425 5.68038097342591 5.45485235079951 5.57914460386499 5.54984956590515 4.60552224498783 5.85200662067605 5.70113391781834 5.70944287779533 5.07827029939679 5.45741368643446 5.61817690276977 5.51176465438218 6.25217527689031 5.83089727060825 5.34260537678218 5.37796907417642 6.00345055747603 5.78752110707546 5.17198942989615 4.97059319187533 6.03271175941017 5.47570894322809 5.51430065947486 5.12004236771889 4.92025232257185 5.44082290758102 5.23375569115595 5.41995695226602 5.2428859636772 2.59979625578436 5.80047894455779 5.70736743407177 6.00849283378913 5.8115157233291 6.75022259875733 6.63677817616762 6.78060682716363 4.9080374224931 6.61794364367036 7.0923929125033 6.30500738889428 5.61248644524969 5.5172268133853 5.48712508041551 6.46793276786733 6.75776957331484 5.83391596067869 5.86189220818799 6.2016841304277 5.91161478304195 5.14697052697192 6.08816306123135 5.82534116286776 6.46550159695343 5.75737123183573 6.3814304021058 6.45986254392116 5.87816946536226 6.38088820497728 6.03324661889096 6.01188810231336 6.02514939025695 6.57127402782277 5.60475017115792 5.02917427373726 6.33275247560282 6.38097217576231 5.16534488630477 5.78072733195078 6.35255525732692 6.51883861768007 6.13093596669657 5.81741219557975 4.57522959498697 5.78072076961455 5.56096752271038 6.28593006059299 5.82897982204647 6.10041815757923 5.88930706563838 5.47455700283827 5.50570492719113 5.91737097658371 6.16293169749037 6.28297791613009 6.07535743326529 6.02792977836521 6.45965574648534 4.33708885385955 5.37596199762962 5.45049654293907 5.68592329859955 5.82146832839666 5.97506399145309 5.71152091688767 5.77898310149185 5.67624195293507 6.18003046347517 5.5272078296472 5.72534484715608 6.12671276986666 5.86066685470215 6.05837900391281 5.945322721516 6.10439228846868 6.36674396513716 5.2388168291562 6.19869664662851 6.35789554408798 6.29348081421972 6.04548460996737 6.55131130940647 5.53375622982152 6.0978835286877 7.26270541145552 5.46292438054264 5.88870042039623 5.95940163340222 5.94488183892252 5.5169770617309 6.03869839172301 6.52966780483193 5.9595047736888 5.71876114531439 5.55734845423969 6.28654799197208 6.44716498517445 6.7233890445303 6.2111876387797 6.00627095771351 6.22465228644702 5.77526607340313 6.60801147448202 6.08656051832888 6.9369736256729 6.70319053052324 6.60632694277265 6.85648268617501 5.72433374095711 6.98934395085946 6.56062888193194 5.52198377215779 6.07200786716672 6.8664971313568 5.97533501352888 6.93250027547616 6.30128319941351 6.11162538852593 6.34217514444736 5.93286930455274 6.10419994336515 6.51274396479894 5.41000418978554 6.06049075936251 5.79758107575764 6.75081321347984 7.3151767130381 6.39209831270758 6.20466751901096 5.50100642202496 6.95277715188427 5.63746594351726 6.47668707651824 7.21082298045755 6.3559682677809 7.03290582954828 5.75328716809083 6.43913989926206 6.53926367236557 6.03861232985914 6.28934757809699 6.34342816163223 6.57755861699626 6.54508072007942 5.92314871825294 6.1164452727489 5.83796655779588 6.5193025194386 6.32382868006651 6.13199498190622 6.27856774434284 6.47840144257824 6.26225210712929 5.76792288891258 5.79091283004329 6.09896896922896 6.69768168240844 5.80860455281654 5.82148762579418 5.33667938185731 6.04203128601281 6.84983383664895 6.45862251202193 6.47480475082329 5.37992005584869 6.61509957512546 6.48365507828276 5.89808167998995 6.50112482486843 6.72351651253699 3.94233965432729 6.34924424676564 6.30736863033641 6.99642750053827 4.81754591171003 6.3229666117299 5.79421598077263 6.27028966324827 5.9917692075907 5.32017662855281 5.14023381981148 5.65691586279424 6.12063008808223 4.86082269591132 5.09728927735785 5.85100506414712 6.38933318620148 5.7945782289028 6.05518954231858 5.93547526386282 5.89139069174285 6.17126438991296 5.56565808085922 6.31825457259128 5.72427991818082 5.90652803099799 6.51635279197841 5.43536734089686 5.40013058853013 4.62618026646727 5.49622434755371 6.27066926072005 5.61184897777476 6.66319771448496 5.66866616097511 6.03130141071735 6.06088369679983 6.23663051813485 6.3811581025713 5.49471865881503 5.9086928846796 6.05088674815257 6.54909351605276 6.50374466297431 6.6673766995415 5.73754937810001 6.41674275320807 6.07554418077752 6.60017062220658 7.49715888703039 6.72420357370405 6.98863682723993 6.60478108032631 6.63572222984036 5.4569310465559 6.77696689092216 6.726783170398 6.19626983047177 6.24800742394307 5.92396409245943 5.86916290378376 6.96404739304051 5.70114559609543 5.98503438531221 6.82725054622334 5.36500031769141 6.16143393949157 6.15227234976133 6.26544829946905 6.12817713097118 6.23999417731165 6.59773639349045 6.36638422234561 6.69999930011053 6.57497951560976 6.18685300703134 5.88986527218201 6.40758667120996 7.00816616300492 6.06132042899141 6.46615923562966 6.60007406789112 5.74178499984125 6.41953024813853 5.87188972898802 6.07077046277758 5.99552853590676 5.78437760244732 6.38624509342624 6.73603603947499 6.81963514179149 7.34481183521498 5.49458922718008 6.60659327926971 6.29982095681708 6.06625162796564 6.19812984963844 6.33879173690078 6.0638257230154 6.63862020497344 5.96397207026625 6.4139499352155 4.90179699403899 6.47827582347376 6.12556910287992 5.32242119757263 5.85155435131443 5.54292245248406 5.02931877862877 5.05652433038073 6.09038799148584 5.95347850493446 5.9957981616045 6.77241122842909 6.01830133102246 5.51973942755885 6.14414680406752 5.53475888506831 6.26078096354099 6.30204882856968 5.54690105715189 6.26190650379998 5.99568320364748 5.80216335467221 4.74399541057762 6.06327725942484 5.31755474360986 6.62806443633652 5.43553206322928 4.81442750052972 5.56480439504537 6.18710909338847 6.82487082278658 5.49396849642741 5.32443044694777 5.42465679084043 5.74867276949433 6.29385643697699 5.55859097385154 5.54789846464464 5.9554064653482 5.29602409889556 5.85349755750232 4.74196741806627 5.76012342496566 5.51947950209434 5.3884027757582 6.58725731597412 5.19819271635813 6.66240413459882 6.48592175724579 5.8578521933368 5.47238196108656 5.78352938884951 6.01468740046593 5.19317413630917 5.56334896387319 5.24137526622437 5.38669903450349 5.84561125512305 5.93039820709292 5.58844271715826 6.42094044234553 5.74658126581198 6.0682646225861 5.49947227729254 5.3627414093168 5.78104424961321 5.45295053203252 5.45667075841334 5.31087499606882 5.57786122804066 5.88395160391749 6.39732300535282 6.39918591011603 5.72250702710484 6.25185711749596 6.29165350164811 4.75336636520333 6.48924824687045 5.29779939956396 5.71850142687058 6.20533532725241 5.2433593928243 5.78472050430664 5.85856861712043 5.71990861591283 6.09738726136907 7.1477690500328 6.55826275002375 6.25911551928993 6.02854546963011 6.19259136737262 5.67409435886488 6.41651193958701 5.36273565958829 5.53768402403598 5.88366418028013 5.15324037327841 6.30031715002661 5.36112471028779 5.42034086944471 5.36642556457995 4.75059681080442 5.63462597481718 5.61862419468211 6.39907841104319 5.82185179498485 6.23941935655863 5.66832519039415 4.62880619040787 6.60565062053067 5.57610842621922 6.40027674719724 5.76489067201704 5.91642725666591 6.21214874175386 5.50049587711513 6.01974678639951 6.43424216735487 5.2060182417974 5.96769566063348 6.12441526596289 5.62203528321809 5.4229693322481 5.65612687701434 6.65380519701276 6.31869323441462 6.24191229181577 5.71831444753502 5.40833263382175 6.35143293054032 5.22721078349812 5.9126478357773 5.82933266555328 5.88548170279638 6.20066295694157 5.89144021404961 5.37325073172936 7.31357680144824 6.23808933028928 6.21256790761376 6.314152850383 5.78319278708542 5.59879905362516 6.10468846369039 6.39002981590439 6.60455541970485 6.40275863788742 6.37680874812471 6.35698940663828 5.6497323558945 6.09815956384487 6.31838230624739 6.13898208316614 5.45154425902588 6.48017772389163 5.66757816394811 6.39713358506505 5.536381253164 5.52314120763793 6.49180469785358 5.03568531108999 7.32193772959578 5.7259715216779 6.01099354252307 6.23370780833681 5.56020312257267 5.83710539659778 6.37744728735596 6.37020952856766 6.49506901064797 6.10861855712323 5.67252955863188 5.34376102861104 7.019493350097 5.609304170285 6.19599799266709 6.44119364549056 4.79454786762363 6.24411687633922 5.52904961746252 5.38906813384468 5.44635932413429 5.62895353948967 6.04137677914849 2.59979625578436 5.20889470999338 5.60165459385119 5.02465248930599 5.62639973788788 5.1725780947439 5.81242458058964 5.72450053502474 5.58469247813888 6.03583803545094 6.02639430508295 5.96428445992535 6.71773469235048 5.78332546046917 6.02109992468142 5.95057889295661 4.57343399013619 6.6304525852716 5.80062707543714 5.46594836199361 6.13657948170243 5.23540045082332 6.62721763351784 6.22655787177841
Manes.09G070900.v6.1 10.5719644479888 8.33612352230455 7.56080439549555 6.71778045399358 6.49468679903382 9.61280316551831 7.7491742103455 7.78217839272404 6.8011872467715 7.16658247549948 9.4381857576544 7.34891687023677 7.95190589510317 7.23240127901318 6.07171530641608 9.90702375783122 8.10183217077368 8.70470417334817 6.54184661068356 7.43072963837531 10.639505199413 7.72111091575447 8.38075761528142 6.82301535064698 7.41656639333284 9.38159059649563 8.29540965662065 8.5764571097782 6.34540838083565 6.79359642374008 10.7373334826837 7.17713648874495 8.33168535916772 6.98914584277795 6.73666364808926 10.4133187661298 9.11809718521034 7.84433694871686 8.32449099618245 5.96956604033247 10.2705214726543 8.73467651707085 7.71356178539652 8.0260837578422 7.27444279877544 10.1060024557189 7.77966408505099 7.90522196376135 6.93868597997812 7.13074682220759 10.735612343333 8.00994024305406 8.28683686271119 6.63947698297877 7.07840211108833 11.1881597377132 7.89735943713687 8.19666625105248 8.44365633514547 7.11328731679072 8.86652753780862 7.98812926593305 8.03813338597721 8.46829903941673 7.20269550067703 10.4496351403738 7.49625758148141 8.01960168183585 6.82467360360339 7.466005636492 10.4191436461065 7.62941786076621 8.48801832089171 7.8851468041236 7.93611239632133 11.4375453600482 7.94329770819991 7.81830519974615 6.42244334959779 6.41290037291845 10.4273333964763 8.03807953914987 9.4284844316628 6.65767989262016 6.98603414037481 9.74776330726495 8.39474846693815 8.11957352139351 6.77132843371321 6.39940335271377 10.8670765833521 8.420518034087 8.61698811351022 7.15982091271807 8.17448736654925 5.79728741072037 8.69839649120374 7.25412801890252 7.73320595372899 6.58208036762026 6.25666618186032 9.47555222270413 7.61374095797349 7.72961695789985 7.97201391114839 5.59911549110149 9.29217503502491 7.45753613783858 8.11806005522885 6.34900375231719 6.39389589985133 9.96366504729387 7.15827589108689 7.77429944183253 7.71361259554064 7.20462382658455 10.6161133373461 7.71670382981183 7.83850370775845 6.84336778794079 6.57180035135512 9.46728451518268 7.4555171144717 7.61164645412857 6.52654824616106 6.80147529429315 8.62833308528725 7.45445449513294 7.45629402926245 5.57737367612962 5.82386597308065 10.563881409763 7.83725708714822 8.59997826370677 5.77538616096588 5.66824587908768 11.2002121930037 7.68202876003653 8.65696017515052 5.80769271511825 5.4414415600053 11.9540135511906 7.60274603316422 8.44171379561369 5.80464564750407 6.62705142336646 10.3780976991693 7.03099859712338 8.3614326479302 6.75329802676817 5.742216976827 10.9291901574832 7.86265269617375 8.49169527902599 6.01694778134095 5.5661367479729 9.08931780808439 7.40151086619992 8.31546512677224 5.73839312484795 6.02840910962292 10.1629774355026 6.6612923806445 7.50081909934011 7.02780879073944 5.74698155916621 10.1930937971472 7.18721941935984 9.12771455630428 5.86529615933347 5.39105497202573 10.5505028402809 7.38374730854405 8.48151110524106 5.62296203290314 5.26519293292486 9.86702353665127 7.7725482891353 7.78909748136472 2.59979625578436 7.13241744356437 9.77946831239313 7.32080565740982 7.86927457602982 6.26648150594819 6.40509416109891 11.3921000741695 7.4715662541991 7.95544230887844 6.09589559169281 6.96075474660547 8.21526834970603 10.8692608695967 7.53556360801582 8.01366041837369 6.52409287525714 6.58445440229742 11.2061797983262 8.07844606837153 8.85167558529822 6.95683726779957 7.15164074926634 11.1755030073246 8.94294394079968 8.186728769632 7.34049106559426 7.31287310061408 11.8572564895068 7.8021196266391 8.36171464597666 7.4436439176617 6.81859553234554 11.1263226540323 7.45456771217532 7.94471447175546 6.24178840794426 7.41660961469034 10.868510485619 7.64170555259465 7.87004859702532 5.82506417226416 6.75016842966013 10.0231991098791 7.80692625073875 8.84971856234634 6.04095520380509 6.12128149900874 10.8429436554282 8.82273461602795 8.02621766022122 7.22455898193474 5.42286827911898 10.7080324939717 7.41569434572957 8.49914941230264 6.75751482611421 7.1805765698977 10.5535864114458 7.23725719563257 8.00274071557373 6.2375784280743 7.34622876802258 10.5676215536274 7.92789149024631 8.74418586526503 5.96625616169587 7.13071409066618 10.4827704285738 7.70686582894099 8.10704914682685 6.5007244741188 7.29890024392155 10.2919471002744 7.9268031991073 8.44102104991902 6.15768556584158 8.26550005391578 10.1373766337239 7.78695836191856 8.86985798605116 6.79517389956835 7.27218163783908 10.7359700455079 7.43092041039973 8.0961944347846 5.84819658330459 6.92128351957506 11.2440154706869 8.25717412603149 8.3695661741638 6.90157100017469 7.19912817050786 9.91390175984547 7.62681279355058 7.53658226395796 6.22353287474464 7.15995007014722 10.0935883408433 10.1334566788962 6.6869696067501 8.00165983281053 6.2587840200245 7.38864329889889 11.1962419772155 7.42542043254412 8.24874500997292 7.94974615673473 7.48569651701366 11.2453647817077 7.36983634894838 8.08245281582229 5.94327410115392 6.16109553590878 10.7894376946989 6.9009346165946 7.66606179971983 6.28647551611213 7.57850501053127 10.9379061369201 7.90227373610739 8.65006329816719 7.01925895908212 6.93596784406784 10.8259635939776 6.34689937586188 7.85829074653757 6.86130475772368 7.7210799292753 9.94597960506833 8.66019389722928 9.20556706459795 6.77430133006603 7.47381408944784 10.6999140189835 7.17059926813072 6.93947937755876 5.93346998078105 7.33834379412866 10.4822260320504 7.8124441254563 8.04869040847302 6.92105489196171 8.05089951030444 9.52728814286993 8.45224780119985 7.78390033468229 7.02423624773047 7.5348097795606 10.497585826243 7.95399360592275 8.68225960010848 7.33194418851737 8.67714131673001 11.3189265278707 7.6428168202063 8.8301830167777 7.10838982917116 7.96397958416325 10.5600252027808 8.13457740235787 8.74189609647904 8.37953200425189 8.0789605300328 11.5657726197072 7.35786656345873 8.86987887142469 6.35718229947559 7.64765369347159 10.6746333338216 7.92564027322083 8.45699532750657 6.47669931793378 6.49430717599491 11.6850991181787 7.57225379952096 8.70882356814103 6.26076674539173 6.12186343166262 10.1973187632835 7.35893103240328 8.4919810487765 6.05124928531718 7.12638232841257 11.3219829315055 7.40903805156629 8.3924198808579 6.43315367615995 7.46435192327261 10.6344489916661 7.8151289424063 7.68972398799615 6.72209625767217 6.91702931579992 6.58791339460357 10.5954264375551 7.72522540605298 8.05892309418872 6.25624947124792 8.05343938285607 10.9402372036602 6.8902633647555 8.10600126988917 7.77303552736428 5.99829785410889 11.0356644784727 7.6806185247952 8.72534639635532 7.64580931530908 8.0584133340854 10.7298588981037 7.98653162061472 7.24525517345094 6.29460018424399 7.77892584667408 11.1163607165469 7.22894541444395 7.35167627409552 6.09485704298032 7.34271485319856 11.2045999650543 7.9045618560212 9.2056136894266 7.39744100686094 7.51447157973223 10.1770399171657 8.09618617435554 8.71588741517494 7.66073757720118 6.78570749866973 10.1716996708596 7.34511412715792 8.14907981901884 7.17258401278162 7.34215229969373 11.3778145594358 8.49348360388598 9.29002660466955 7.8791140402827 7.47829630468475 10.4041301390553 6.99647267999729 7.64933731318673 7.24605949619162 7.77492538912359 10.4829885917515 7.47283355551012 8.09698217714337 6.36463971965225 7.18944985721721 10.9326745753306 6.71138549402912 7.57424351213981 5.77352309315766 7.62548829404555 11.1432323933519 6.76419917050313 8.24265332086664 5.66194661854169 5.97107690384012 11.6959120274753 6.74513100216646 6.53564411216292 6.22955261344371 7.30797156430461 11.1129612443528 7.65035351311495 6.9020100236562 7.15444866535283 7.35902172182974 10.5606594200684 6.808871075423 7.28576572747181 5.41074668119109 6.6916143929046 10.5923204735939 6.31415895066609 7.54623945056171 5.50101250051725 7.41568425668928 10.9372501590237 6.75678986553631 9.50750739420964 5.09728927735785 6.93639875703946 11.0350686810782 7.06064019847323 8.29152869239365 5.64968003876962 7.69554498619796 7.78079857751364 10.7407168333701 8.2383247974941 8.50675007343291 6.54736022741474 6.61242873741277 10.2084743058971 6.97491780228095 8.58195834805496 5.86733124734496 7.67378760341764 10.7076408142859 7.9163504248813 8.27266443826328 6.75222188477286 7.41190679664134 11.7589249532466 8.53283463369824 8.42831034965826 7.79975682489281 7.31176087654319 8.6527565001329 8.47544777890561 8.60781135367488 6.3293973846672 5.48090869494731 9.54263131886119 8.3511145286884 7.35550932354267 5.98441645683169 6.43195507860711 9.56707332303347 7.7970048992045 6.87873870034734 6.35394664193044 6.83450226788017 10.4475103251163 8.41961038888608 7.8498466959352 6.48356053181263 5.69268729598569 9.86781883196103 8.46576191395865 8.08669381377746 7.54432319771631 7.39076136522028 10.7155179947344 8.96125480542507 8.76152779840111 6.94766739089847 7.39990226028019 10.4939094801173 8.52074092455485 8.09888667731853 7.05802387833373 7.36012821029771 9.82231690311592 8.18381644894497 7.4117190890348 5.67900947847453 5.03744307955411 10.4166878228748 8.61068857959238 8.65496033043449 6.48273689307049 7.56364006085714 11.2550120507448 7.77977572816933 8.01249731458421 6.68841653314369 6.4615426710324 10.325069094457 8.38598805207102 7.80117075530491 7.11178714863571 6.65855373075111 9.12746828276422 8.28686482353486 8.19960997290046 7.40873635315982 7.60747820170242 9.67031692326095 7.93256316790386 7.90044122070029 6.79676946144574 6.4530163254215 9.98612743240374 7.3895445689059 7.78667514381785 7.69668772247633 7.0759681546945 10.315631640818 8.31314165623766 8.28486110809284 7.66765234392639 7.66022058408299 8.06410717223229 10.314418424695 7.31064582809879 8.21543546213976 7.05916923551333 6.32561003452136 10.3226438887324 7.88623448939995 7.53281137279372 5.883188101226 7.27248039829953 9.76473718529768 6.97890491851111 7.86434169935515 6.52695131426967 6.98636576688002 10.8706577275577 7.40847476025746 8.53211280159752 7.55489941147591 7.39909947258666 9.77554049611551 7.97138052596637 6.81811932957663 6.61661569243947 6.90598375971895 9.92230429233208 6.35424354763429 7.72114792694027 7.14039325408162 7.15797290124662 9.49383715262831 6.86438894739918 7.02614074811732 6.40167028977494 10.3944144982818 9.9017512985477 7.49461068276934 8.56205847259081 6.09148031743497 7.2899920386372 9.94415421592516 7.47095453264664 8.15992962214314 7.00036371384219 7.30676004561263 10.4490572654117 7.81624242447705 8.14364295658938 6.7607453178799 7.59266472098037 9.71162968097775 7.69848897975308 8.68294201786843 5.76239993713154 7.04778747415813 8.40194131600167 8.02434397199222 8.99019785947147 6.335665749961 7.37473636678234 7.60485812840897 8.65336867268574 7.93182598312425 6.55753022952574 7.77588399473895 9.99710577520785 7.99287192026499 8.1775831077639 6.81403586993036 7.26365020178351 10.8239313666877 9.39466944352236 9.02460885631995 6.58169466136399 7.06528681040928 9.88596227507539 7.5055478116706 8.05028474968853 6.39979417630668 7.20082794775503 8.55899686369712 7.46834549395298 8.21370880000478 5.82888557383886 7.51936136863887 10.0566831808507 7.64514587197422 8.5657758298253 5.96918706222386 6.9751306107527 9.02065332945531 7.40703718308614 8.14248305663146 5.9718276564289 6.27129465781714 8.0419608155328 8.9294165084617 7.70822441768999 8.48017142009098 6.65874409014507 7.79215743556163 10.3239459588783 7.34253337941217 7.90496795193663 6.14162520843124 7.21767663141897 9.61950578012422 6.39682150541802 8.27580216970738 7.20422006018762 7.7911476195241 9.44336216098737 7.67313463294492 8.2710700296671 6.82567565890459 7.70432692249692 10.2503588575602 8.06749534624734 8.75096504610302 5.97443530595411 7.98679975584002 10.2791982758527 6.23808933028928 8.75502686098521 7.63434329191295 6.11788480409954 11.0886519739438 7.21566926052647 7.87404764244159 6.08969460835106 7.16305884245555 11.2728630072307 8.03723636677595 8.24641387467438 5.62423639351936 6.21322489897617 9.67805462526433 7.17589620087495 8.03460258897309 6.36163349929554 5.77695958755126 10.6884779610543 7.45644364667938 8.53475553934286 5.95443543323104 6.05559381855821 11.0160778563871 7.80542910628423 9.10309371728837 7.2408041293852 7.03139518843518 9.51217321273546 7.2823013106215 8.6465949648008 6.7180350960333 7.1883673928776 9.95672532869717 8.32319501690847 8.19396765980967 6.48759165507849 5.27231049042276 9.29031367584059 7.96396838082167 8.25056894040454 5.9548428760281 7.13187434641408 10.542461354455 7.34173477666724 9.34326131296916 5.93464057215265 6.56440011343377 10.3578682620346 7.6514758174852 8.41517056719426 6.20569751944778 7.35637784346408 10.2213381539789 7.22504401927013 8.08690610431783 5.71963882537333 7.27604191534753 10.2482149812555 7.30757514000072 7.87237722850328 6.06901424101653 6.67572331620674 10.6522467672022 6.883543566905 7.82727838743225 5.60806222651069 6.23766096979761 7.34908010500417
Manes.09G071000.v6.1 6.2818436971031 6.59904761816619 5.7667296100133 7.22165216250477 6.80714636842109 6.8638698986581 7.40197631362457 6.7817074623347 7.35131770875613 6.63203873402534 6.17752139592607 7.20205584356367 6.43992234076766 7.3120547026476 6.93888647471747 7.00691058633384 7.90661892544539 6.11852994097138 7.02164321140118 5.86106233896031 7.44479422141001 7.94693086141132 6.17754322353151 7.00345377707808 6.31795501542659 5.82256909058335 7.70322196677467 8.39553312232978 6.83398467244041 6.77187954715411 5.9141245589574 7.72265252710873 6.14803373020549 7.43629537097339 6.67578203479672 6.1462418021305 7.96774278660191 6.64406729520665 6.14226110074833 7.55941081036123 6.3053063806304 8.31030211517518 6.64331933219592 7.89280981268193 6.78470712905588 6.26240726246008 7.48527691700598 6.94214006701876 7.16703783912504 6.66804994014527 6.06678496421144 7.24586075702877 5.90176323550947 7.36375849890783 7.04665322954 6.20702666788874 7.79016271003484 6.52372209219726 6.7995429149249 6.68727905436833 6.42253308429015 7.65274103588009 5.92206910784414 6.83854735850463 6.87343179529627 6.15930742197465 7.19184840265818 6.87586719883554 6.80411404885526 6.90361501707468 6.20083030486992 7.14978230261682 6.28531786075918 7.1951315606854 7.16518753386397 6.87164031153519 7.33336438331217 7.18836586022137 7.66415122495095 6.8478019908927 6.70296740071743 7.12576396114766 6.07169229109289 7.62398481783586 5.77449854146422 5.59757269013422 6.6831666782192 6.34833144562651 6.97477656966633 7.27222259999531 6.52050144684447 7.83438941983179 5.96548433711758 7.28935390498777 7.0281325268453 7.31914466902902 5.12573220621559 7.3629919958353 5.72220952495777 7.80074071876339 6.90506137854251 5.85655284031159 7.30767542239051 5.59489318096618 6.38223026684978 7.12683677025113 5.48488985309788 7.22072372484711 7.44600931108271 6.54032189957426 6.87192421887312 5.52840266039872 7.60955645104544 5.95995870596041 5.67228931414433 6.40823312121113 6.17494911166552 7.18348149155348 6.1540815404131 6.59379132154819 6.7707379065505 6.07048829438115 7.44344547289306 6.30820780754034 6.75060188025716 7.24103165647272 6.53007284652818 7.28847903205771 7.69581351224069 7.11679763375796 6.81558668400801 7.13990925771226 7.27758316420154 6.52343196731563 7.78064580087474 6.69301253343946 6.515610901948 7.31759034647253 6.51263206341818 7.05982828531219 7.17801242224539 6.37010866925445 7.59340008238696 5.65053661762268 5.95381700984889 5.29492202139209 6.4247549544151 7.40318029071704 5.74177627286231 7.19386825727734 7.28723609130009 5.35079034909746 7.34194641092615 5.2067007944747 7.58200468616973 7.61481058582571 4.93483672155305 7.49529249148759 6.426509835511 7.16927321322892 7.15712311742528 6.51740719761422 7.11317746752989 5.79250752133491 7.61529522411853 7.08170493646554 6.74473961795247 7.11305068696151 6.05100434830062 6.76097292569337 6.62853263275087 5.88190756657187 7.01558502409454 5.40096106909245 5.9438904539323 6.66168785319794 6.89396553394701 6.9510185411734 5.92279579613794 7.3090586589855 5.80942520622107 5.44254272096828 6.76819681731484 6.30527404570843 7.26079974233413 6.60371325262002 6.55001592433136 7.59638822952962 6.07943202542712 7.53230910698638 6.16853120884258 4.98815114568504 7.21739094504116 8.04803279965606 6.87770777954491 7.12496177408262 6.9747986013825 7.61302649209154 7.9241752504229 5.79710677110545 7.07894236632806 6.63160304020171 7.03773314489591 8.09560547241584 6.12244772978819 7.24048965491833 6.97845257825255 7.84878946824934 8.21829781013325 5.96694041965791 7.07473049062605 7.17281559553574 6.91537586215275 7.79611118632878 7.17452472806062 6.75276917673162 6.93917478198889 7.71192516812789 7.8956519774021 7.05766159804842 6.80007865577739 7.18931738076607 7.42371664700285 8.00029801421184 6.52989297998685 7.06073937126718 6.12128149900874 6.69244965052334 6.22104387466086 6.14827533985127 7.27640273249134 8.06752369822922 8.10289113628929 7.92181075748144 7.02411293880022 7.51174147715213 6.97627673399772 5.82653925600227 7.93880858431938 6.19366633909734 7.94479841627338 7.72353147130196 5.31391114246543 8.37704824364937 6.34220963374246 8.10470143949379 7.93887854640045 6.62810975931857 8.09995162236786 6.51219650133625 7.78459376504023 6.79715793973372 4.77914187981639 8.17807809201557 6.78481269499324 7.86421171523804 7.59929242035003 7.36590247323266 8.52504818212464 5.94290253432776 8.793717304901 8.21175490946185 6.7441350202408 8.14621572970807 6.89533388732418 8.95401736281236 7.68034564723271 5.76005311784172 7.16250184084024 6.52468120126954 8.38410551672802 7.68096349118836 6.10466995890207 7.87444249282557 6.57070715587711 8.28401473910661 7.01819288923748 2.59979625578436 7.26252425874587 7.45312786213149 6.08910113953374 6.91406280607924 7.10957843280223 6.80714627723158 6.81884978363557 6.36333701002354 7.31402433935094 6.70292478881441 6.19186478217418 7.42071231557682 6.3330987834052 7.39990574907493 7.13126833830362 7.11569365895081 7.41047808608804 6.17666443543773 7.79597831158347 7.13934440468225 6.23922338717633 7.46050556182762 5.58225485026194 6.97256846834553 7.09945983493015 7.25784739586968 7.41109480351897 5.43246793937243 7.28595754710575 6.8048961400909 7.08990459515768 7.43135707154153 5.62810663718785 7.53888887675678 6.71783237318055 6.68136526047836 7.25484226862347 6.62207498760479 7.87424044009311 7.10553347035623 6.89825326928277 7.48938011961297 6.29485463229437 7.10633450788292 6.89040110040324 7.06879045320858 7.72644339092665 6.34639662933406 7.70517611019482 7.52382581373773 5.84522676327079 6.93912204024454 7.90667042106992 6.99438072886861 2.59979625578436 6.91870864107003 7.03042917234052 6.24425270651279 6.3517802949569 7.06519776053649 6.98006115826097 7.4808698963969 7.39179029855174 7.25864736929717 6.73171300612562 7.24700458511211 7.77693461882809 6.89245432479181 7.24568166325975 6.43003591998671 7.19099427811546 7.48564737450534 6.46844134259005 7.22527401896089 7.13061223250468 7.78936620303725 7.2649565886072 6.84940874964291 6.81593209896612 7.82441421213788 6.51114593536859 6.77269877897479 5.43814501320013 6.91394161076595 6.92182643211019 6.91711033268229 7.96981662873508 6.7689560965074 7.0942518157353 6.91394493718191 6.88663370291543 7.86191114220898 6.891357617985 7.23025096881974 6.92768531444418 6.89928921931391 6.16409863908485 7.97167460766334 6.27612806648096 7.38838813814379 6.96911133284626 6.88184204118296 6.70839897469337 5.7413056542926 7.41283113493892 7.34751251927778 6.44943358487274 7.69851855780576 6.83043219668492 7.5510868575147 6.55044410231717 5.35833254467429 7.47697941057428 7.24525517345094 8.61302951284789 7.49708923868687 6.59799878258763 8.3851162895884 6.4807017534586 6.83966095708565 6.36901808411255 6.9928934620049 7.82459679817143 7.00450768588257 8.21380477119886 6.7995498798163 7.50101844918255 7.53084102080396 6.79101439551213 6.95443401630144 7.18366985140168 6.96884163083665 7.20848205869209 6.33010462641293 7.03698490947467 6.90356067113601 7.10917465573812 7.73546223960212 5.85634337601459 7.24195124670296 6.39352397361434 6.1197079453151 7.17348430495806 6.84196389821424 6.99067872906045 6.29248195508862 6.89828204811957 7.22734864585231 6.47316000447993 7.93233974258081 8.18925148604823 7.24123267156375 7.30030849657113 6.00054282782185 7.62008712166182 6.64809307011117 6.94071713435611 7.20509625380068 6.32164885375134 7.61646933662206 6.98588518013185 6.43305571176775 7.12081685796915 6.84272355986785 7.26169601947513 6.84188235898992 6.94667115612792 7.25472704977669 5.97267227510963 6.89077251925878 6.08700911194393 7.59663284996321 7.34614382707819 6.23811439336782 7.4910816531405 6.96346829355281 5.52488632235552 7.28901628264386 6.26222576596609 7.5185495664808 6.9263948496688 6.41937115153889 7.24535554420103 6.10031090335883 7.29740918408134 6.36041575259506 7.01918605482819 6.94233368855973 5.85857316097162 7.25149064384117 6.7568569908758 6.98244449001433 5.98748412052738 7.43550002790328 5.94380999584924 7.12785684775001 7.21136135916204 6.52471975889573 7.07857620169282 6.40600132385578 7.34020829670337 6.23695901661533 6.12657811281682 7.59163376828766 6.33132345866927 7.01562870510913 7.01543888567238 6.41664583037472 2.59979625578436 6.68697448401864 7.22784816513772 7.51683225741453 5.68524615046887 7.75068526986013 6.41610129703615 8.05082867576249 7.72862251830721 6.32947483818028 7.60778108374132 5.9578118098652 7.71037253283125 6.83500937183167 8.23853977717597 8.43947064903583 7.89020326565596 7.8246800656662 7.44291296088315 6.77164941543223 8.03893369687104 6.51081536432127 8.41859362007169 6.62483289966266 5.86664473755853 7.73240160167244 6.51666262314797 7.44131685241765 6.43008611599759 7.4590210692606 8.15126173233222 5.86933341338358 7.68725111797419 6.3345264493934 6.45099117074193 7.21824830426156 6.38093261405843 7.98114854222768 6.8175240245127 7.22828606472899 7.02438391210277 6.90012479173656 6.98742135075759 6.9677603250059 6.54029431029479 7.51664922146982 6.63889562558976 8.4004920274618 6.78333457953536 6.23559840221863 6.93779153340088 4.94211524277652 7.09744663047804 7.00735923863671 6.44971835597235 7.90997288239699 6.52025701620964 8.24327125213602 7.11778377862507 5.97725396155751 7.29740901832138 6.24473246281661 7.31465503633882 6.72636493395729 7.1304001446079 7.41540701994402 6.22315835090325 8.1435854540114 6.02078531286997 6.85917736399888 8.01895577074721 6.50476909226507 7.82568781084509 7.30833030795028 6.52977871735749 7.77341003207265 5.84325560572835 7.37566778547616 6.81679783847898 7.40315993030059 6.08938060220113 7.62531911487152 7.15552292746312 7.31688617929929 6.50044374620821 6.13008302851374 5.89822336901242 6.55931325821114 6.92613559014586 6.91609831033269 5.95892210263915 6.81057517153985 5.8518958807838 7.35872027961965 7.49550854484158 5.74512099515915 7.7966975575471 5.66274037058145 8.00492118858583 6.87129070857032 6.08780001912949 6.69939756039824 7.33187363787443 7.47924476196217 6.09196996738657 6.26347206221128 7.67940540495402 6.48956501896085 7.61304027784978 7.30366530091931 5.85622545698883 8.01867535168194 6.998874080757 7.22729786028117 7.1546019680065 6.62942425178165 7.74969366144623 5.74174600584332 6.89159120149194 6.27866896975536 6.67753274183341 8.13004015311491 6.2780360653512 7.70576068690445 6.72523932012681 5.87223036533468 7.36276599477936 6.89539440190161 7.68933524187155 6.66445690710913 6.10383348891374 7.1536075581911 6.34571913619989 7.85483144049627 7.09882878159372 4.82007947359782 7.33664673945391 8.36285911585397 8.01001547158497 7.11194527095841 5.5454887382748 6.8576167369062 6.12726784091451 6.53818448565624 6.85063347674467 4.99881263589147 7.59275010695221 5.50408160362979 7.6804214561359 6.41880224248725 4.87964051764886 7.86395967875116 6.90765595148242 7.25022426340187 7.54589685754996 5.95891642230819 7.87199474925852 5.66936419080771 7.49848341733895 6.03698215450234 5.65631896721889 7.9066835698512 6.50994663711493 7.92326666056109 6.10370954631125 5.81310512506951 7.03648278096052 5.34949596019335 7.58419466411864 7.08591619732392 7.47328364376527 7.9582587112558 5.26647541219187 7.20885828861255 6.76805892717232 7.99697896910927 5.57520717853735 7.47846729132319 6.22207019118957 7.4657893448498 6.76908480471972 6.58005757127111 7.09249508047239 5.82660213228799 7.29744603372247 6.75119877025559 5.76306352503196 7.21420089480425 6.38310499339622 7.18274337004909 6.79886267745564 5.34159349824898 6.63320611812367 7.55363351125901 7.49019110565464 5.56222989347428 6.8735277247623 6.85094597674677 5.68066696952242 7.11785213341486 5.37325073172936 7.10144313814255 6.23808933028928 7.7771066716793 7.02991114511569 6.60276862953184 6.42441529567103 6.77812503928852 5.80265552002813 7.03524566095759 6.80194168113971 6.49084880018169 7.35931267492815 5.98396895261803 7.28003826105815 6.95360223287039 6.60086016198519 7.5470076923714 6.00411848382906 6.59731857796986 6.81659744363012 7.07280528738138 7.1980325391276 5.61318644289048 7.41132650757542 6.74596837548815 5.88086970341033 7.4347887107438 6.30622992693508 7.10526511750076 7.59075311151589 5.94360692718423 7.48002657882642 5.62160454911854 7.20971318004514 7.0867645160376 6.74552935489539 6.85356151510461 7.52492388237804 7.26976101472741 7.17896296289811 4.94041652415487 7.19480269553095 7.05089569730356 7.03199079835562 6.2187562804666 6.60392605016796 8.41456598032015 6.43789717432484 8.29934835788165 6.91041234571869 5.42752221796323 6.84721132112834 6.32750039763027 7.54281079127754 6.69351022096222 5.93438788047437 7.29889352196659 5.93926243173718 7.06914981912467 5.14237059359785 5.26068355219386 7.65555173252242 5.6538515645424 7.14468626934356 6.84373170329924 6.38415446524681 6.99655692323264 6.235624452584 7.6114411625746 7.27894917875753 8.09381806851996
Manes.09G071100.v6.1 10.0558420017267 9.47607512292947 9.39984261892736 9.27826750825219 9.49914641477758 9.18213963940674 8.31785144576944 9.61027958903128 8.39416344302724 9.17267146924706 10.2073160868211 9.97072297966107 10.1096337597253 8.88346849197057 9.75220145442684 9.55157807757149 8.58530565565374 9.30147520031666 8.66901332291497 9.07136466591285 9.76356646686199 9.23867906547758 9.75425661866346 9.22205765796704 9.26563238193132 10.0076563723479 9.12270208762303 9.21046645360393 8.83976704919715 9.10739256971995 10.7572222740124 9.67105745546555 9.73165462452032 9.16609787148822 9.40114410986556 10.3128902246806 8.90777092635273 9.9458487383766 9.93963350985074 9.5356567339004 9.65002119006991 8.38132528416725 9.09116457036405 7.68858815785183 9.37791438606578 9.47219939140094 9.25160735549084 9.89380815152462 9.2723454254868 8.44264369697785 10.2750416327168 9.28607314529483 9.630639464149 9.0233876226169 9.00986541152582 10.1576725703404 9.3890498362609 9.74582128479966 9.24005058904785 8.83967654578828 10.2379597824703 9.28952467066709 10.1388050397046 8.93975287448109 9.59408017184557 9.65290873577761 9.43328072488463 9.48026719779515 9.14924111037847 8.92990730413844 10.0477476783177 9.22257185449261 10.7496178852748 9.48244941651773 9.07332623614597 9.99845446919709 9.36729723296492 9.89170481004864 8.84346463396512 9.05116422626283 10.1428527906109 8.97477808280888 10.496082340229 9.01694189627648 9.27511510647711 9.99699884975815 9.65710786045104 10.336378463598 9.35087358303564 9.4952391119388 10.9322714468631 9.48529846293648 10.0314257441727 9.67107706126479 9.84854312798335 8.67384120947703 10.4460091124837 10.365268680749 9.49103702389979 9.75496301726715 7.94802637248482 9.52560408398363 9.41558537427267 9.77443387941406 9.36117495070679 8.15566818511853 9.76220600898351 9.6293258824137 9.75928129949436 9.2532401918148 8.6765364523746 9.64200641713731 10.1407692410912 10.2211074863382 9.72025793397336 9.26271407726615 9.73725759295997 9.05172438973532 9.26435022145934 8.60657265347867 9.00898397404295 9.44087834195117 9.52335684657914 9.95424485914804 9.56033436656618 8.59994899689897 9.51509786558013 10.1053583562668 9.93437130775802 9.39144878317994 8.8241043126582 9.7579309993165 10.106566618138 10.4379608573984 9.05498567439249 9.46827885654135 9.75980751186984 9.82777905845018 9.84520067511109 8.89499609232083 11.5723018170127 10.1363484481873 10.1500484267769 9.2478660851245 10.4711653764642 10.3756025264467 9.62985518239391 9.9447712701855 9.11995965738951 9.53608589110399 8.63974577464401 9.12002472202325 10.0400639769596 9.25591035990689 8.59782362788943 10.1990744234501 9.44480464484896 9.6643008466794 9.94182045213718 9.90433580110523 8.22925984307156 9.67858791019999 9.52220678629742 9.21982721327472 8.83672559169728 8.80043805749355 10.3948807100364 10.1706676328598 9.12771455630428 9.72331158662031 9.43619960922669 10.8968087263765 10.7819029559315 9.81219054257797 10.6671117349257 10.8095871772641 10.0886223981571 9.44757288449282 10.1119986819351 9.22595408404668 9.53915914505334 9.51490712037095 9.7272082628495 9.81299347113482 8.93962636032072 9.04557774560721 9.97199448827791 9.88140711629855 9.27990934385918 9.31138978248342 9.25824828368165 9.44150075541951 9.88787634495636 8.78340798294433 9.41211797907598 7.44680879654003 8.22572557769053 9.41091105219875 8.67561614844809 9.67444180859662 7.62441631735927 7.95667617583386 9.72786127900084 8.05461873858873 9.37378569974147 8.45562974318361 8.29507891161833 9.59859306016965 9.1102806971251 9.08863707100383 8.1624995542157 8.10876642403844 8.90471608600564 8.92554349382071 9.52818213236656 9.46182590899099 9.46252376375574 9.14075181374073 9.55954721729847 9.53714895638095 8.17986393569303 9.29803436172681 9.82126979674819 8.61607625489124 9.16041679653669 7.94756907496825 9.08713471289937 9.22724479266653 9.85344076012109 9.77764888656971 8.59553009461039 9.95609814719678 9.63523584609561 7.85326311192865 9.82386049810228 8.83352297413632 8.88473167516815 8.76583645037266 8.94650032801245 8.95334623663861 8.27724182539389 7.93535831499092 9.33680052885716 9.45954666085363 9.98486805261012 9.07310774040311 8.75029586124831 9.20235878201548 9.46003504664634 9.63956061850083 8.71641581157137 8.42874908562776 9.61451935267723 9.79639476783025 9.94046410231204 9.33556004489266 9.00141669211332 9.65628558980007 9.24175256280408 10.3616740829782 7.72571931636642 8.5211584517118 9.37560113321885 9.27505453163187 9.88380397010816 9.07815878332988 8.79172881491145 9.30800142514991 8.97950153603253 9.32094973646187 8.43756471502415 9.34123770793523 9.27505230255185 8.96824610076087 9.35615597654837 8.56262546137939 9.01623699941289 8.36552708220614 10.2270193358133 9.7092181598002 10.1609900628494 8.95685986143189 8.53087902324268 10.7442431335975 9.9407807438586 10.5846141377712 8.17265235675341 8.49166113549175 10.7271365920652 9.55820029194678 10.3568693201477 9.52520482691148 8.69309977422959 10.0629796814981 9.35510653400794 10.1575734679496 7.64448589030913 9.32829861124337 10.2588958615286 9.61072595545067 9.85279502403682 9.40190569061316 8.7721196758642 10.4369706054 9.00898208987143 9.38590618965357 8.65193204177587 8.57624647744388 9.30296579289527 8.78033575546041 9.35589267643167 9.29328053411011 9.25879156760473 9.58937876896861 9.72036594200818 10.0970235100596 9.57564193678699 8.68856012204126 10.1586130425935 9.0776136073689 9.98122545517852 8.93936563787032 9.32224436077579 10.6656575749339 9.48539184510684 10.0775405462806 8.83553934945066 9.46665610552098 9.18297829183057 9.84553236304156 9.34610537970446 8.41886622117399 7.71836399231082 10.1491039464708 9.51147783819779 9.11377361385246 9.4891691276107 9.02887678509285 9.84365038548162 9.92209336876223 9.85176924427546 9.48848446545556 8.88266032947805 8.86389297687338 8.38671220388377 9.4550312012213 8.42002078964964 8.67013334419226 8.8008976136524 8.82636296136545 9.63638691307185 8.36417175060572 8.45401848744747 9.54436002424751 8.92217973462277 9.34227422866878 8.69875866241761 9.08532769957905 9.49253879813842 9.73432330519414 9.15738291013512 9.02403388354858 9.18831571102588 9.2328733774883 9.15526305424482 9.32087883172881 8.35559130126863 8.45360651875713 9.77499470295598 8.2393937342458 9.65681731682031 8.27033878466865 8.39025031477543 8.40209217512759 9.54825883092942 9.16166054129032 9.58750600400743 8.70504829145583 8.68020968600257 8.98254844720537 8.54537421033399 9.68124626060711 8.73498724075214 8.26209927853154 10.214470463963 8.94219974820722 10.2352215116145 8.73486818212062 9.27714746943531 9.32409306938897 9.01573912644285 8.63147840269403 8.79273272870022 9.08803870841781 10.2913464805402 9.45685199899951 9.9578759443628 9.22033453867092 8.60810492273084 10.1986297056179 9.71847293283034 9.92110034944614 8.34604544455145 7.92568449339299 9.55223705825304 9.39653154985531 9.54548539959884 8.75347226759864 8.16068946594456 8.85538256168399 9.00040449913981 8.50708720405358 8.75971226791217 8.28604488720755 9.7188943786625 8.67684381345241 9.66238937456753 8.42548736861457 9.21946209098989 9.3286397656941 9.83408008035895 9.24357138321497 8.25305380631651 8.96913841049458 10.344906055389 10.4662204931754 9.5055995483472 9.13758559127808 9.00662715896794 9.42513087892677 8.8722513911319 9.12722908759408 9.16403272181718 8.93740002322645 10.6866887397707 9.61201771669739 10.0662308098595 8.86828895503677 8.71604403468382 11.2154308223959 9.77834014515896 9.1078108797242 9.37579283372856 8.65792309626791 9.99677993468972 9.30872665170001 9.60671318355203 8.02959518876485 9.00553924550558 10.5752025163601 9.09221096394866 9.08545170186818 8.37400547910215 9.07589635430675 8.76342148928919 8.68505489670166 9.28190035225004 9.74533164314031 8.85096317348478 10.3755713343023 9.31154524624336 9.3312270269909 9.66600910182104 9.0135315845129 10.246330767955 9.56345078907606 9.59931307780776 8.43049119512851 9.02080109873776 9.75283689462046 9.34603544742051 8.91139521287416 10.1643802919767 8.44420149615703 7.91625661350843 9.70523145478313 10.4470885980602 10.4639665887557 9.26307330113094 8.66316699723508 9.27717490610411 8.98207134300537 10.1746231358258 8.20733359684675 8.90271399116228 10.8183020636754 8.22245414192109 10.4003053263742 9.21629585625424 9.6441459783454 9.03216350616578 8.9828877488527 9.40724306968637 8.90902060059762 9.52416922072038 8.8079690987579 8.19464418553441 8.40447452474761 8.00788945978121 7.60984847408392 9.37726105784501 9.17518774061532 9.92255802622351 8.48478991433401 7.76979637403015 9.92691352107156 9.5069683918453 9.80383743942452 8.59871104250921 8.5889894842424 9.49415011614128 9.67764719978451 9.08413586093007 8.73969117486314 8.82681716868088 8.93128425065978 8.26600568641619 8.61733417095156 7.96090447335568 8.25340983756056 9.48538832534466 8.77035581859056 9.27614517653731 8.45923832009757 8.88518244412339 9.46941172536746 7.83488075509539 9.10226591658481 8.40717582818536 7.65985480267694 9.31008726583478 8.9856507753954 10.1551674585695 8.89395997936866 8.50969919527633 9.58353375442972 8.75113085841545 8.52613054935114 7.74328575373584 7.94660939317433 9.61736119219509 8.78072041824179 9.28979583132739 9.01161030254013 8.53448309546174 9.06752284162031 8.34062954525489 9.49434923656861 8.84751628216443 8.98456219758973 8.87046894050558 8.45748929506107 9.28526058072939 8.77846983631884 9.5503169881618 9.89638771187609 10.0171873928142 10.1794213201683 8.29537088235335 9.13831237213772 9.25198133187297 8.69910774411919 9.79469302561463 8.63464950692323 8.51864048858906 9.89491729398804 9.47681740879465 8.81723928611083 9.80440484382425 8.43985806059623 8.69890095216867 9.67086528974795 9.16392332251308 9.31575919568561 9.15694190585176 8.28361955225861 9.71524494763891 8.87431416505636 10.0979847996442 8.70732479490276 7.97697664905302 9.35726721740611 9.2894973657371 10.4504793372627 9.29480260812455 8.95085229528848 9.73183631560769 9.94586997254723 8.84078306343594 8.73201351573924 8.61357471749379 10.0335195841351 10.0326648790359 10.0720930086211 8.56872086352311 8.30425436656327 9.65854971639934 8.74601680980772 9.22414933902907 8.16174621520206 9.44201159196712 9.39446647792471 8.09453887501238 9.70514729819285 9.15713695478259 8.74488261517226 9.36454550145142 8.89952482144245 9.58970271827144 8.79704385576792 8.0146275071514 10.2856577947604 9.10316471902664 9.96169529863897 8.61799752406435 8.66997134097772 9.46384456712678 8.97004929902557 10.4753512140703 9.02732201632881 8.60464181919462 9.47568062242334 8.68001471687717 10.2728723416088 8.54444575941653 8.34821879448947 9.95427638387027 9.19219619628122 10.4833105329417 9.73412168043382 9.48499909760759 9.2961632162393 8.97357019795706 10.095372222487 8.60177138503681 9.57152810446909 9.6949653593425 8.55245267854544 9.39310790934075 9.35714667263207 9.26160704338357 9.3192917124257 8.59755140786008 10.1085871378323 9.21035684472151 9.30876324983519 9.80888986779454 9.18700560527799 10.1694098128399 8.1804130953667 9.47101183786353 9.78915942296897 10.5777997751311 10.3396661347483 8.72723281848581 9.15021424140411 10.3634450035155 9.84474095184565 10.2738839381542 9.40339427959412 9.28296479749918 9.30379786990708 9.32445037535127 9.3774597869327 9.60447899812501 9.00494025486818 9.26492635379085 9.56957743183164 9.80254956217516 9.9388697814297 8.78402651863142 9.43829162264853 9.82825190628033 9.09194979669853 8.95078483988216 8.58765668324053 8.43532563876908 9.28553392820959 8.56450289005741 9.46120049009078 8.86061742353319 8.77114527577938 9.88531652335424 9.28063568956052 9.3471138225387 9.29085093587118 9.63946345389332 9.81186153584574 8.8422501460998 9.55864058291083 9.39697024578051 8.34568940506536 9.49335580414176 8.92297525058443 8.92225316116426 8.72045945187006 8.51219454118517 9.38223374691584 9.32897958359586 9.84372313507257 9.21139001069114 9.2755433845542 10.3371494739907 10.0495603764012 9.7461815940525 8.70283238296953 8.70866759994548 9.05790637284777 9.26693261760907 8.79288010442964 8.52227017121466 7.90751020236492 9.59200315016711 9.17838988410199 9.62740077971292 9.1127281044673 9.65098329429492 9.41357725947733 8.94378680042168 9.39485622840672 9.09275145557758 9.54302743416888 9.28739804918782 8.14163613482612 9.78474294351433 8.29511647550898 10.1909536841652 9.65637006669118 8.9841374931641 9.55452878150305 8.94182038935733 8.38902116773988 9.83588625899143 9.00523780636426 8.96441280128109 9.38541348749291 9.18952315526785 9.73026111519078 9.71542915606411 9.96397377756591 8.62548210064931 9.60974272971895 9.29128525526547 8.23974547186688 9.81123610511078 8.20646093321245 9.57187535282436 9.74841701336774 9.31078845536227 9.58778700054028 8.28062200772905 8.48130000638303 9.84438895029467 10.2895307404875 9.91865510394724 9.24586013056053 8.78148118739582 8.7947660978566
Manes.09G071200.v6.1 2.59979625578436 2.59979625578436 2.59979625578436 2.59979625578436 2.59979625578436 2.59979625578436 2.59979625578436 2.59979625578436 2.59979625578436 2.59979625578436 2.59979625578436 2.59979625578436 2.59979625578436 2.59979625578436 2.59979625578436 2.59979625578436 2.59979625578436 2.59979625578436 2.59979625578436 2.59979625578436 2.59979625578436 2.59979625578436 2.59979625578436 2.59979625578436 2.59979625578436 2.59979625578436 2.59979625578436 2.59979625578436 2.59979625578436 2.59979625578436 2.59979625578436 2.59979625578436 2.59979625578436 2.59979625578436 2.59979625578436 2.59979625578436 2.59979625578436 2.59979625578436 2.59979625578436 2.59979625578436 2.59979625578436 2.59979625578436 2.59979625578436 2.59979625578436 2.59979625578436 2.59979625578436 2.59979625578436 2.59979625578436 2.59979625578436 2.59979625578436 2.59979625578436 2.59979625578436 2.59979625578436 2.59979625578436 2.59979625578436 2.59979625578436 2.59979625578436 2.59979625578436 2.59979625578436 2.59979625578436 2.59979625578436 2.59979625578436 2.59979625578436 2.59979625578436 2.59979625578436 2.59979625578436 2.59979625578436 2.59979625578436 2.59979625578436 2.59979625578436 2.59979625578436 2.59979625578436 2.59979625578436 2.59979625578436 2.59979625578436 2.59979625578436 2.59979625578436 2.59979625578436 2.59979625578436 2.59979625578436 2.59979625578436 2.59979625578436 2.59979625578436 2.59979625578436 2.59979625578436 2.59979625578436 2.59979625578436 2.59979625578436 2.59979625578436 2.59979625578436 2.59979625578436 2.59979625578436 2.59979625578436 2.59979625578436 2.59979625578436 2.59979625578436 2.59979625578436 2.59979625578436 2.59979625578436 2.59979625578436 2.59979625578436 2.59979625578436 2.59979625578436 2.59979625578436 2.59979625578436 2.59979625578436 2.59979625578436 2.59979625578436 2.59979625578436 2.59979625578436 2.59979625578436 2.59979625578436 2.59979625578436 2.59979625578436 2.59979625578436 2.59979625578436 2.59979625578436 2.59979625578436 2.59979625578436 2.59979625578436 2.59979625578436 2.59979625578436 2.59979625578436 2.59979625578436 2.59979625578436 2.59979625578436 2.59979625578436 2.59979625578436 2.59979625578436 2.59979625578436 2.59979625578436 2.59979625578436 2.59979625578436 2.59979625578436 2.59979625578436 2.59979625578436 2.59979625578436 2.59979625578436 2.59979625578436 2.59979625578436 2.59979625578436 2.59979625578436 2.59979625578436 2.59979625578436 2.59979625578436 2.59979625578436 2.59979625578436 2.59979625578436 2.59979625578436 2.59979625578436 2.59979625578436 2.59979625578436 2.59979625578436 2.59979625578436 2.59979625578436 2.59979625578436 2.59979625578436 2.59979625578436 2.59979625578436 2.59979625578436 2.59979625578436 2.59979625578436 2.59979625578436 2.59979625578436 2.59979625578436 2.59979625578436 2.59979625578436 2.59979625578436 2.59979625578436 2.59979625578436 2.59979625578436 2.59979625578436 2.59979625578436 2.59979625578436 2.59979625578436 2.59979625578436 2.59979625578436 2.59979625578436 2.59979625578436 2.59979625578436 2.59979625578436 2.59979625578436 2.59979625578436 2.59979625578436 2.59979625578436 2.59979625578436 2.59979625578436 2.59979625578436 2.59979625578436 2.59979625578436 2.59979625578436 2.59979625578436 2.59979625578436 2.59979625578436 2.59979625578436 2.59979625578436 2.59979625578436 2.59979625578436 2.59979625578436 2.59979625578436 2.59979625578436 2.59979625578436 2.59979625578436 2.59979625578436 2.59979625578436 2.59979625578436 2.59979625578436 2.59979625578436 2.59979625578436 2.59979625578436 2.59979625578436 2.59979625578436 2.59979625578436 2.59979625578436 2.59979625578436 2.59979625578436 2.59979625578436 2.59979625578436 2.59979625578436 2.59979625578436 2.59979625578436 2.59979625578436 2.59979625578436 2.59979625578436 2.59979625578436 2.59979625578436 2.59979625578436 2.59979625578436 2.59979625578436 2.59979625578436 2.59979625578436 2.59979625578436 2.59979625578436 2.59979625578436 2.59979625578436 2.59979625578436 2.59979625578436 2.59979625578436 2.59979625578436 2.59979625578436 2.59979625578436 2.59979625578436 2.59979625578436 2.59979625578436 2.59979625578436 2.59979625578436 2.59979625578436 2.59979625578436 2.59979625578436 2.59979625578436 2.59979625578436 2.59979625578436 2.59979625578436 2.59979625578436 2.59979625578436 2.59979625578436 2.59979625578436 2.59979625578436 2.59979625578436 2.59979625578436 2.59979625578436 2.59979625578436 2.59979625578436 2.59979625578436 2.59979625578436 2.59979625578436 2.59979625578436 2.59979625578436 2.59979625578436 2.59979625578436 2.59979625578436 2.59979625578436 2.59979625578436 2.59979625578436 2.59979625578436 2.59979625578436 2.59979625578436 2.59979625578436 2.59979625578436 2.59979625578436 2.59979625578436 2.59979625578436 2.59979625578436 2.59979625578436 2.59979625578436 2.59979625578436 2.59979625578436 2.59979625578436 2.59979625578436 2.59979625578436 2.59979625578436 2.59979625578436 2.59979625578436 2.59979625578436 2.59979625578436 2.59979625578436 2.59979625578436 2.59979625578436 2.59979625578436 2.59979625578436 2.59979625578436 2.59979625578436 2.59979625578436 2.59979625578436 2.59979625578436 2.59979625578436 2.59979625578436 2.59979625578436 2.59979625578436 2.59979625578436 2.59979625578436 2.59979625578436 2.59979625578436 2.59979625578436 2.59979625578436 2.59979625578436 2.59979625578436 2.59979625578436 2.59979625578436 2.59979625578436 2.59979625578436 2.59979625578436 2.59979625578436 2.59979625578436 2.59979625578436 2.59979625578436 2.59979625578436 2.59979625578436 2.59979625578436 2.59979625578436 2.59979625578436 2.59979625578436 2.59979625578436 2.59979625578436 2.59979625578436 2.59979625578436 2.59979625578436 2.59979625578436 2.59979625578436 2.59979625578436 2.59979625578436 2.59979625578436 2.59979625578436 2.59979625578436 2.59979625578436 2.59979625578436 2.59979625578436 2.59979625578436 2.59979625578436 2.59979625578436 2.59979625578436 2.59979625578436 2.59979625578436 2.59979625578436 2.59979625578436 2.59979625578436 2.59979625578436 2.59979625578436 2.59979625578436 2.59979625578436 2.59979625578436 2.59979625578436 2.59979625578436 2.59979625578436 2.59979625578436 2.59979625578436 2.59979625578436 2.59979625578436 2.59979625578436 2.59979625578436 2.59979625578436 2.59979625578436 2.59979625578436 2.59979625578436 2.59979625578436 2.59979625578436 2.59979625578436 2.59979625578436 2.59979625578436 2.59979625578436 2.59979625578436 2.59979625578436 2.59979625578436 2.59979625578436 2.59979625578436 2.59979625578436 2.59979625578436 2.59979625578436 2.59979625578436 2.59979625578436 2.59979625578436 2.59979625578436 2.59979625578436 2.59979625578436 2.59979625578436 2.59979625578436 2.59979625578436 2.59979625578436 2.59979625578436 2.59979625578436 2.59979625578436 2.59979625578436 2.59979625578436 2.59979625578436 2.59979625578436 2.59979625578436 2.59979625578436 2.59979625578436 2.59979625578436 2.59979625578436 2.59979625578436 2.59979625578436 2.59979625578436 2.59979625578436 2.59979625578436 2.59979625578436 2.59979625578436 2.59979625578436 2.59979625578436 2.59979625578436 2.59979625578436 2.59979625578436 2.59979625578436 2.59979625578436 2.59979625578436 2.59979625578436 2.59979625578436 2.59979625578436 2.59979625578436 2.59979625578436 2.59979625578436 2.59979625578436 2.59979625578436 2.59979625578436 2.59979625578436 2.59979625578436 2.59979625578436 2.59979625578436 2.59979625578436 2.59979625578436 2.59979625578436 2.59979625578436 2.59979625578436 2.59979625578436 2.59979625578436 2.59979625578436 2.59979625578436 2.59979625578436 2.59979625578436 2.59979625578436 2.59979625578436 2.59979625578436 2.59979625578436 2.59979625578436 2.59979625578436 2.59979625578436 2.59979625578436 2.59979625578436 2.59979625578436 2.59979625578436 2.59979625578436 2.59979625578436 2.59979625578436 2.59979625578436 2.59979625578436 2.59979625578436 2.59979625578436 2.59979625578436 2.59979625578436 2.59979625578436 2.59979625578436 2.59979625578436 2.59979625578436 2.59979625578436 2.59979625578436 2.59979625578436 2.59979625578436 2.59979625578436 2.59979625578436 2.59979625578436 2.59979625578436 2.59979625578436 2.59979625578436 2.59979625578436 2.59979625578436 2.59979625578436 2.59979625578436 2.59979625578436 2.59979625578436 2.59979625578436 2.59979625578436 2.59979625578436 2.59979625578436 2.59979625578436 2.59979625578436 2.59979625578436 2.59979625578436 2.59979625578436 2.59979625578436 2.59979625578436 2.59979625578436 2.59979625578436 2.59979625578436 2.59979625578436 2.59979625578436 2.59979625578436 2.59979625578436 2.59979625578436 2.59979625578436 2.59979625578436 2.59979625578436 2.59979625578436 2.59979625578436 2.59979625578436 2.59979625578436 2.59979625578436 2.59979625578436 2.59979625578436 2.59979625578436 2.59979625578436 2.59979625578436 2.59979625578436 2.59979625578436 2.59979625578436 2.59979625578436 2.59979625578436 2.59979625578436 2.59979625578436 2.59979625578436 2.59979625578436 2.59979625578436 2.59979625578436 2.59979625578436 2.59979625578436 2.59979625578436 2.59979625578436 2.59979625578436 2.59979625578436 2.59979625578436 2.59979625578436 2.59979625578436 2.59979625578436 2.59979625578436 2.59979625578436 2.59979625578436 2.59979625578436 2.59979625578436 2.59979625578436 2.59979625578436 2.59979625578436 2.59979625578436 2.59979625578436 2.59979625578436 2.59979625578436 2.59979625578436 2.59979625578436 2.59979625578436 2.59979625578436 2.59979625578436 2.59979625578436 2.59979625578436 2.59979625578436 2.59979625578436 2.59979625578436 2.59979625578436 2.59979625578436 2.59979625578436 2.59979625578436 2.59979625578436 2.59979625578436 2.59979625578436 2.59979625578436 2.59979625578436 2.59979625578436 2.59979625578436 2.59979625578436 2.59979625578436 2.59979625578436 2.59979625578436 2.59979625578436 2.59979625578436 2.59979625578436 2.59979625578436 2.59979625578436 2.59979625578436 2.59979625578436 2.59979625578436 2.59979625578436 2.59979625578436 2.59979625578436 2.59979625578436 2.59979625578436 2.59979625578436 2.59979625578436 2.59979625578436 2.59979625578436 2.59979625578436 2.59979625578436 2.59979625578436 2.59979625578436 2.59979625578436 2.59979625578436 2.59979625578436 2.59979625578436 2.59979625578436 2.59979625578436 2.59979625578436 2.59979625578436 2.59979625578436 2.59979625578436 2.59979625578436 2.59979625578436 2.59979625578436 2.59979625578436 2.59979625578436 2.59979625578436 2.59979625578436 2.59979625578436 2.59979625578436 2.59979625578436 2.59979625578436 2.59979625578436 2.59979625578436 2.59979625578436 2.59979625578436 2.59979625578436 2.59979625578436 2.59979625578436 2.59979625578436 2.59979625578436 2.59979625578436 2.59979625578436 2.59979625578436 2.59979625578436 2.59979625578436 2.59979625578436 2.59979625578436 2.59979625578436 2.59979625578436 2.59979625578436 2.59979625578436 2.59979625578436 2.59979625578436 2.59979625578436 2.59979625578436 2.59979625578436 2.59979625578436 2.59979625578436 2.59979625578436 2.59979625578436 2.59979625578436 2.59979625578436 2.59979625578436 2.59979625578436 2.59979625578436 2.59979625578436 2.59979625578436 2.59979625578436 2.59979625578436 2.59979625578436 2.59979625578436 2.59979625578436 2.59979625578436 2.59979625578436 2.59979625578436 2.59979625578436 2.59979625578436 2.59979625578436 2.59979625578436 2.59979625578436 2.59979625578436 2.59979625578436 2.59979625578436 2.59979625578436 2.59979625578436 2.59979625578436 2.59979625578436 2.59979625578436 2.59979625578436 2.59979625578436 2.59979625578436 2.59979625578436 2.59979625578436 2.59979625578436 2.59979625578436 2.59979625578436 2.59979625578436 2.59979625578436 2.59979625578436 2.59979625578436 2.59979625578436 2.59979625578436 2.59979625578436 2.59979625578436 2.59979625578436 2.59979625578436 2.59979625578436 2.59979625578436 2.59979625578436 2.59979625578436 2.59979625578436 2.59979625578436 2.59979625578436 2.59979625578436 2.59979625578436 2.59979625578436 2.59979625578436 2.59979625578436 2.59979625578436 2.59979625578436 2.59979625578436 2.59979625578436 2.59979625578436 2.59979625578436 2.59979625578436 2.59979625578436 2.59979625578436 2.59979625578436 2.59979625578436 2.59979625578436 2.59979625578436 2.59979625578436 2.59979625578436 2.59979625578436 2.59979625578436 2.59979625578436 2.59979625578436 2.59979625578436 2.59979625578436 2.59979625578436 2.59979625578436 2.59979625578436 2.59979625578436 2.59979625578436 2.59979625578436 2.59979625578436 2.59979625578436 2.59979625578436 2.59979625578436 2.59979625578436 2.59979625578436 2.59979625578436 2.59979625578436 2.59979625578436 2.59979625578436 2.59979625578436 2.59979625578436 2.59979625578436 2.59979625578436 2.59979625578436 2.59979625578436 2.59979625578436 2.59979625578436 2.59979625578436 2.59979625578436 2.59979625578436 2.59979625578436 2.59979625578436
Manes.09G071300.v6.1 7.21528411383751 7.84870531437514 7.58965362799448 8.55848003205749 8.06223361081715 7.77186815539084 8.15048201320326 8.73746440069178 9.15677853511266 8.67962029209059 7.38476258609155 8.26325996805656 7.416512348631 8.0411286979726 7.85606390324022 8.08367672292223 8.61055685767363 8.12491879216421 8.53813194941344 7.53528641589821 7.70543439905707 8.67546973980066 7.5318785540589 7.90289455048627 7.869022371568 7.12867635742809 8.44236662792621 8.27803424487741 8.81905783251323 8.43725139689146 7.24100588488903 7.94413546183013 7.68933180682645 8.32629759494828 7.81075167399714 7.12782227708037 8.02629676234618 7.85133807031591 7.91515710137763 7.76392758637284 7.39270966597355 8.56202025536992 7.41688711293252 8.98084407900554 7.84592357626247 8.01451596480908 7.99011181059392 8.18371427007652 8.32285034768528 7.95056446132494 6.86492822540227 8.20775226303296 7.33663661212057 8.45147345565035 8.11720733817274 6.60751546127536 8.10270654122157 7.34283634097256 8.08188870749308 7.99832229817991 7.93332836060238 8.05875987323991 8.15753460664031 6.83854735850463 8.31023112529552 7.9839215357303 7.79771368793089 7.2935205287086 8.62881975637723 8.36123439674359 7.50324222229497 7.78977276740595 7.78359396146749 7.4635746065588 7.60164590369962 6.93938563514164 7.93855425720056 7.70644831423416 8.05287576455476 7.27693167304165 6.88303808507463 8.35214665438764 7.28973962342244 8.57127191981569 8.12501935457013 7.15705963703421 7.3320735355241 7.79843443713009 8.13515237236339 8.29174322410277 7.59520659000752 8.01836312371031 7.53623090411239 8.09539993760781 7.71249618947372 8.27835766934252 7.68372837609627 8.0239245560379 7.53558998919266 8.23844553718796 8.36348727975001 7.55920225907364 8.12470828463367 7.7432692435741 7.97201391114839 8.83210469483221 7.356204468413 8.19214050999697 8.62198832674557 8.82948797964841 8.08545961345859 7.69200871441331 8.38153597506724 8.47596339777428 9.50129083205653 8.07513521459734 8.14776184522636 7.91299119443455 8.22535619984533 8.68657694132195 7.82715521035678 7.72351059703199 7.9830453140397 8.43875983675566 8.0734243453855 8.15819663044103 8.17316383088397 8.89363987233907 9.18581855556997 8.72155268786808 8.0789436447035 7.81955120526802 7.37602131481355 7.81120108505426 9.65512244327112 8.25371115162616 6.99238534782673 8.10749907325221 7.55790271710021 9.13301063362765 9.27421999516254 7.03590647197611 7.77382542093502 7.12961579881823 8.66752934862848 8.20740996634329 7.85644051064131 8.24289279722566 6.94166052544744 10.0879724681554 8.58053635763858 6.97988069614949 8.079701366806 7.32913665050772 9.26756608238484 8.13561048332907 7.39544327718728 7.91594956896925 7.45789249855109 8.95203330047983 8.8154648920131 8.06711765330873 7.85413927253179 7.9016273798974 8.72139730355845 7.94967891861121 6.74473961795247 8.01774431588993 6.05100434830062 8.33422594496202 8.04788995937353 7.30093683311439 7.89536690038249 7.00268534022625 8.16576107369066 7.85515975371391 7.43899047941671 8.04732869484185 7.81183197284479 8.25444887633543 7.51969219765594 7.16570623019261 8.707962571969 8.47189930313587 8.35708316296044 7.92834953698111 7.3012454023852 8.3030898163819 6.93289692648246 8.13807765525346 7.36499809184086 7.13365280095843 7.75582554966239 7.64709228336972 7.54179495370612 8.11430608576534 8.67629346180929 7.25707245792711 7.72491692788024 7.01921137102665 8.57492885809066 7.81878180037981 6.78745310049313 7.93462811190495 6.74850860927376 8.03777450636202 7.80788067437096 7.37661984190649 7.92875691293478 6.78159949154746 8.27048028240937 8.11285762418432 6.79157514124776 7.80489780281632 7.31543518695089 7.39707463490933 8.23034875009014 7.20598124451915 9.11376120833297 8.06629296292799 8.34877295083466 7.84868059801168 7.43142182209726 8.20375243260845 8.98287917387155 8.1370252672587 6.62610404114544 7.2711222438663 9.58432783303789 7.80297158569565 7.98563947565371 7.79704534669879 7.72223987035194 7.42753721724868 7.09835204083836 7.96650064968024 7.66607900880912 6.63141119099451 8.28921806122664 7.854776751656 7.87858444849787 7.8042087260637 7.11386533248628 7.37927853475756 7.77437481525008 8.47385655285204 7.87507130358301 7.02121246360044 8.31760747776311 7.77679417849454 7.95702590961284 7.39345990684977 6.8550168647887 7.65674866458292 7.93938308813843 7.78918500114274 7.59929242035003 7.75503169192128 7.72840558395469 7.79896231044981 8.55305306354838 7.44036383207518 7.49773303411419 8.04254389442146 8.01196674067271 8.16572956802481 7.19181777462489 6.68779311932398 7.57995377476639 7.21592219788627 7.93457553777581 7.13408623216392 7.04942540461685 7.33477916491423 7.61955353568326 7.46124521252177 6.88338926359893 6.23259248789457 6.98793567760937 7.1875396372173 7.18388633695294 7.69752423482979 8.39912423927539 6.94231080042735 7.40046152861179 6.95938344047992 9.035189767042 8.33152984767269 6.49562998508509 7.09832654652703 6.8850705229846 7.61103104944345 7.23376063806261 7.08254086946428 7.66745577625531 7.24140969623994 9.03168968343117 7.54616016532015 6.92330573774538 7.82035968004252 7.20510654122096 8.17478739890729 7.19458034899303 7.03288571605415 7.72588326846673 7.27558026959869 8.21797572717779 7.38221140626125 7.41645074113775 8.14636636867956 7.11307533178565 7.89184056233193 7.25649791708325 7.18549484945427 7.37799522583502 7.60992873672358 7.53921866435259 7.69175088245372 7.02853535505467 7.33497356526755 6.68158181661654 8.04358212669353 6.79052846449244 7.67052132718541 7.60600555446297 7.47790205482667 8.70852840441804 7.59900985545029 6.89241982958164 7.69476047889964 8.17908422482054 8.4914710670489 7.17295988287586 6.888033850269 7.17809225085076 8.15552740754709 7.92932252891871 7.86515546313609 7.6047388117951 7.69546612891183 7.42131142203914 8.63393122719118 7.53167346605353 7.98523844251832 7.39991690781677 7.38141672495263 8.2448997212768 7.24663306401149 7.60029335751016 8.23189665382233 7.20583969323 7.78898808972404 8.5741849865695 7.81754173536066 8.04056686126157 7.18928729470929 8.19004758433614 7.74262788882011 6.77004739623871 7.6617162234349 7.18038333114243 8.36489898952353 7.34689944929369 7.92956022698181 8.2451188057326 7.76003563520662 8.12849103437806 7.87570171595419 7.51342454402659 7.72309413004706 7.80093218854308 8.47112513211174 7.95362414480166 7.95848167906004 7.00675327261158 7.61428214497692 7.22293051071648 8.08307530189221 7.51289709469731 6.73267429825674 8.04030173995536 6.81333879710142 7.878525509677 8.87042450585746 6.96171895444336 7.79317957098472 7.3085588547377 8.09081198631496 6.99502592542278 6.96073137755686 7.85379730129663 7.79255360324819 7.58096749021458 6.58659363075576 6.78605807244728 7.92003019741366 7.32373229909447 7.26859382705674 7.10766109951621 6.83922053432756 8.14876223989482 7.53477184394497 8.00556711550688 8.03123150639224 8.09002309896007 7.91243379664416 7.80515729623389 8.06169743086104 7.94954885259472 7.35515124128711 7.93869855242077 7.65768535030446 8.39119974318067 7.93248863869624 7.46560281668647 7.78401472948645 6.83447143997849 8.20478187967204 7.33677783428416 7.51705853047713 7.90754404592345 7.86748164040779 8.49159068151585 7.52281610182479 8.07827167232072 8.63431570809704 8.37715576129095 7.99578027982968 8.23585091744676 7.40864030787908 7.77938143552073 7.31553274112148 7.79216764304357 8.00724768728952 7.08770863510041 7.58640216442972 7.23489330249873 8.15841719103463 8.13179113647101 7.14586972712047 7.44314971870017 7.37822443911258 7.90406066339736 7.92942795535745 7.43742124949213 7.58327275627937 7.49312568009552 8.80763297980861 6.75026444500484 7.56653870634411 7.72749811270305 7.33371704536329 8.39402409756257 7.11763529800402 7.20313379239095 7.67117832996978 7.67833983833719 8.02378008056708 7.56772999165654 6.97546984128743 7.71274576166411 6.74986283798712 7.88836642098247 8.1540317251509 7.43412837021194 6.94233368855973 7.20613830815144 8.54887354236624 7.1858695901475 8.54415819240332 6.63910990718879 7.93931273368741 6.98926723729297 8.23156057874786 8.57563808600459 7.38909641719962 7.26034625142581 7.83592928170024 7.03482474526633 7.42849061949877 6.85185119316505 7.84736258149011 6.99677596829781 8.39984120697059 8.06138783652614 6.87566952218698 6.3811581025713 6.97290245567836 8.20802973812357 7.77571395066636 6.89736419942409 7.75558234636036 7.23166817881377 7.62368049196296 7.66758767145519 6.77539349496043 8.26847327518374 7.40176487545127 8.49194697238179 8.8584750239635 8.03556266373441 8.44754784450665 7.70983503807516 8.54246811165494 7.7805869324271 7.00102561120628 8.09663842482461 7.55088707199302 8.42168467558392 8.37892493692674 6.7526984153204 7.95119179920286 7.39619181939935 8.0102006753044 7.14180980342092 7.3215769487945 7.90788159266632 7.16496812505557 8.83343823729259 8.217177839603 7.72087972101224 8.28279679566325 7.6328037219061 8.64955556643387 7.49621010645211 7.98769520971433 8.7778658768284 7.6428516678066 9.25487957608211 8.74835417981962 6.87031756912584 7.77282420718714 7.2183985859892 7.6314680811229 7.21087519263023 7.31638442481244 7.74754453387617 7.26120059183105 9.05525261210186 8.40278097993294 7.08013845937687 7.49441279870567 6.91887492213549 7.62416160531411 7.80894829304493 7.19432328447019 7.57990215507282 7.2159493238875 7.73347659855699 7.62009296341462 7.35663601286316 7.57797597211215 7.08007499216854 7.83758922707222 8.68136383343077 6.60311798867458 7.97422972035597 8.11972501502006 7.74098388416173 8.00813116314112 6.91762662275859 7.45144069826294 6.87724722901012 7.65818266684975 7.42599842328657 7.54737994336692 6.93904411560487 7.4059053420011 7.62003460996668 8.31759090316036 7.30736704920012 6.77509663190178 8.1535381320646 7.13837424168983 9.06060304141659 7.69323909531815 7.22560082780661 8.05844728613151 8.08080178952416 8.3138979453996 8.21786546805187 6.69203567244699 8.02010522591717 7.83874720318989 8.46930851115651 7.01402770258876 6.9622439857829 7.65330280720419 7.98872131590108 8.04920044709397 8.24863681011447 7.56351784986692 8.06512553293426 7.51580836743384 8.65231893127079 7.78673151561597 7.7013545125512 7.22854756097623 8.03323874478728 8.67550569327805 7.66173343617632 7.85969998022394 7.71019554904293 7.73031155460205 7.61563652097206 7.83398312492329 8.09996628390337 8.05996899129248 7.85187855416108 8.46068472241113 8.57147321312224 7.33613869145967 7.9387071513862 8.16512635250419 8.61799752406435 8.10745869260744 7.00509839243426 7.69848897975308 7.61161482916256 8.16057167205588 8.23113786632219 7.59937944541374 7.38722399661421 8.02996827297548 7.85620519828075 7.8480683214884 7.91802438317476 7.78322309978428 7.82708072881841 8.31900487630261 7.63247202792576 6.9371797000665 8.10486096733 7.72367486093097 8.08334611400606 8.00752202814788 7.9846869055581 7.95819746512725 7.69201300016807 7.48492225723401 7.11625198695923 7.79668288912582 8.2616782444449 7.78643753553859 7.99136191951713 7.76068041921477 7.63452876548111 7.82973165245729 7.15260197654426 9.24726032268536 7.93654555165425 6.79760069678498 6.89380106821719 6.9764106418388 7.69870049799285 7.16373702125208 7.93467055865072 7.02462233207882 7.47975201088598 8.44034746254087 8.14091900369136 7.86967424896261 7.26562644052177 7.58971219264806 7.40040042095754 7.83830397657757 7.63353502181443 7.32811706354322 7.27398557502351 7.88613068098259 7.96844646319478 7.83181838499119 7.30211547284195 7.31171951168449 6.63541840748789 8.18562982425383 7.32349082666569 7.60187497737134 7.86726147956602 8.2710700296671 8.30789277042544 7.24865113917561 7.94774349111148 8.06372283509892 7.3537273493984 8.27417796577422 7.59395663218736 7.72116404315422 8.06270359926056 7.5630213832708 8.38619158367709 7.66118282165352 8.10594005912588 7.96355116944717 8.18133046644225 9.05455693268654 8.52352682896608 7.56920084956547 7.98033655113158 7.15396242861186 7.81769718501278 7.97560278351917 8.47859528524313 7.90693753251573 8.15170592756627 8.77296178940774 8.20598320222642 8.14899366807603 8.10857434241834 7.76397618575482 8.05893905987684 8.98111695614622 7.24433778305178 7.70549009251811 7.81576192502876 8.28655655076029 7.74606182883328 7.66597228560192 7.25855562429636 7.95624296006093 8.45432438275193 7.5858148456941 7.42702330723046 7.55641919470422 8.55649044321563 8.41886894152915 8.83965498119132 7.29396982636844 7.19480269553095 7.62584876489761 7.94498496978888 7.23021343338033 7.86402385625471 7.9308411400796 7.3388626171521 7.63757640914599 7.46088347512142 7.39637765245843 7.8536392942519 7.77658180639542 8.47433520048928 8.00752378912609 7.1361520151505 8.1540039376323 8.07344766473467 8.26572131181003 7.55842995825957 7.31464224663075 7.92550930768493 7.59780848130298 8.92370024423557 7.91697951322397 7.89190373291873 7.87089833242995 8.61418505546593 7.92194809188706 8.09430315212887 7.30473204442549
Manes.09G071400.v6.1 2.59979625578436 2.59979625578436 2.59979625578436 2.59979625578436 2.59979625578436 2.59979625578436 2.59979625578436 2.59979625578436 2.59979625578436 2.59979625578436 2.59979625578436 2.59979625578436 2.59979625578436 2.59979625578436 2.59979625578436 2.59979625578436 2.59979625578436 2.59979625578436 2.59979625578436 2.59979625578436 2.59979625578436 2.59979625578436 3.34744421400159 2.59979625578436 2.59979625578436 2.59979625578436 2.59979625578436 2.59979625578436 2.59979625578436 2.59979625578436 2.59979625578436 2.59979625578436 2.59979625578436 2.59979625578436 2.59979625578436 2.59979625578436 2.59979625578436 2.59979625578436 2.59979625578436 2.59979625578436 2.59979625578436 2.59979625578436 3.18911703177846 2.59979625578436 2.59979625578436 2.59979625578436 2.59979625578436 2.59979625578436 2.59979625578436 2.59979625578436 2.59979625578436 2.59979625578436 3.1269057721942 2.59979625578436 2.59979625578436 2.59979625578436 2.59979625578436 2.59979625578436 2.59979625578436 2.59979625578436 2.59979625578436 2.59979625578436 2.59979625578436 2.59979625578436 2.59979625578436 2.59979625578436 2.59979625578436 2.59979625578436 2.59979625578436 2.59979625578436 2.59979625578436 2.59979625578436 2.59979625578436 2.59979625578436 2.59979625578436 2.59979625578436 2.59979625578436 2.59979625578436 2.59979625578436 2.59979625578436 2.59979625578436 2.59979625578436 2.59979625578436 2.59979625578436 2.59979625578436 2.59979625578436 2.59979625578436 2.59979625578436 2.59979625578436 2.59979625578436 2.59979625578436 2.59979625578436 3.11194123837751 2.59979625578436 2.59979625578436 2.59979625578436 2.59979625578436 2.59979625578436 2.59979625578436 2.59979625578436 2.59979625578436 2.59979625578436 2.59979625578436 2.59979625578436 2.59979625578436 2.59979625578436 2.59979625578436 2.59979625578436 2.59979625578436 3.12799011821841 2.59979625578436 2.59979625578436 2.59979625578436 2.59979625578436 2.59979625578436 2.59979625578436 2.59979625578436 2.59979625578436 2.59979625578436 2.59979625578436 2.59979625578436 2.59979625578436 2.59979625578436 2.59979625578436 2.59979625578436 2.59979625578436 2.59979625578436 2.59979625578436 2.59979625578436 2.59979625578436 2.59979625578436 2.59979625578436 2.59979625578436 2.59979625578436 2.59979625578436 2.59979625578436 2.59979625578436 2.59979625578436 2.59979625578436 2.59979625578436 2.59979625578436 2.59979625578436 2.59979625578436 2.59979625578436 2.59979625578436 2.59979625578436 2.59979625578436 2.59979625578436 2.59979625578436 2.59979625578436 2.59979625578436 2.59979625578436 2.59979625578436 2.59979625578436 2.59979625578436 2.59979625578436 2.59979625578436 2.59979625578436 2.59979625578436 2.59979625578436 2.59979625578436 2.59979625578436 2.59979625578436 2.59979625578436 2.59979625578436 2.59979625578436 2.59979625578436 2.59979625578436 2.59979625578436 2.59979625578436 2.59979625578436 2.59979625578436 2.59979625578436 2.59979625578436 2.59979625578436 2.59979625578436 2.59979625578436 2.59979625578436 2.59979625578436 2.59979625578436 2.59979625578436 2.59979625578436 2.59979625578436 2.59979625578436 2.59979625578436 2.59979625578436 2.59979625578436 2.59979625578436 2.59979625578436 2.59979625578436 2.59979625578436 2.59979625578436 2.59979625578436 2.59979625578436 2.59979625578436 2.59979625578436 2.59979625578436 2.59979625578436 3.11547170492856 3.01337418459523 2.59979625578436 2.59979625578436 2.59979625578436 2.59979625578436 2.59979625578436 2.59979625578436 2.59979625578436 2.59979625578436 3.0737295239543 3.02986544421834 2.59979625578436 2.59979625578436 2.59979625578436 2.59979625578436 2.59979625578436 3.00967619553112 2.59979625578436 3.1364641154621 2.59979625578436 2.59979625578436 2.59979625578436 2.59979625578436 2.59979625578436 2.59979625578436 3.07224328759053 2.59979625578436 2.59979625578436 2.59979625578436 2.59979625578436 2.59979625578436 2.59979625578436 2.59979625578436 2.59979625578436 2.59979625578436 2.59979625578436 2.59979625578436 2.59979625578436 2.59979625578436 2.59979625578436 2.59979625578436 2.59979625578436 2.59979625578436 2.59979625578436 2.59979625578436 2.59979625578436 2.59979625578436 2.59979625578436 2.59979625578436 2.59979625578436 2.59979625578436 2.59979625578436 2.59979625578436 2.59979625578436 2.59979625578436 2.59979625578436 2.59979625578436 2.59979625578436 2.59979625578436 2.59979625578436 2.59979625578436 2.59979625578436 2.59979625578436 2.59979625578436 2.59979625578436 2.59979625578436 2.59979625578436 2.59979625578436 2.59979625578436 2.59979625578436 3.0751254337643 2.59979625578436 2.59979625578436 2.59979625578436 2.59979625578436 2.59979625578436 3.07270803269098 2.59979625578436 2.59979625578436 2.59979625578436 2.59979625578436 2.59979625578436 2.59979625578436 2.59979625578436 2.59979625578436 2.59979625578436 2.59979625578436 2.59979625578436 2.59979625578436 2.59979625578436 2.59979625578436 2.59979625578436 2.59979625578436 2.59979625578436 2.59979625578436 2.59979625578436 2.59979625578436 2.59979625578436 2.59979625578436 2.59979625578436 2.59979625578436 2.59979625578436 2.59979625578436 2.59979625578436 2.59979625578436 2.59979625578436 2.59979625578436 2.59979625578436 2.59979625578436 2.59979625578436 2.59979625578436 2.59979625578436 2.59979625578436 2.59979625578436 2.59979625578436 2.59979625578436 3.05910626361496 2.59979625578436 2.59979625578436 2.59979625578436 2.59979625578436 3.19446987617811 2.59979625578436 2.59979625578436 2.59979625578436 2.59979625578436 2.59979625578436 2.59979625578436 2.59979625578436 2.59979625578436 2.59979625578436 2.59979625578436 2.59979625578436 2.59979625578436 2.59979625578436 2.59979625578436 2.59979625578436 2.59979625578436 2.59979625578436 2.59979625578436 2.59979625578436 2.59979625578436 2.59979625578436 2.59979625578436 2.59979625578436 2.59979625578436 2.59979625578436 2.59979625578436 2.59979625578436 2.59979625578436 2.59979625578436 2.59979625578436 2.59979625578436 2.59979625578436 2.59979625578436 2.59979625578436 2.59979625578436 2.59979625578436 2.59979625578436 2.59979625578436 2.59979625578436 2.59979625578436 2.59979625578436 2.59979625578436 2.59979625578436 2.59979625578436 2.59979625578436 2.59979625578436 2.59979625578436 2.59979625578436 2.59979625578436 2.59979625578436 2.59979625578436 2.59979625578436 2.59979625578436 2.59979625578436 2.59979625578436 2.59979625578436 2.59979625578436 2.59979625578436 2.59979625578436 2.59979625578436 2.59979625578436 2.59979625578436 2.59979625578436 2.59979625578436 2.59979625578436 2.59979625578436 2.59979625578436 2.59979625578436 2.59979625578436 2.59979625578436 2.59979625578436 2.59979625578436 2.59979625578436 2.59979625578436 2.59979625578436 2.59979625578436 2.59979625578436 2.59979625578436 2.59979625578436 2.59979625578436 2.59979625578436 2.59979625578436 2.59979625578436 2.59979625578436 2.59979625578436 2.59979625578436 2.59979625578436 2.59979625578436 2.59979625578436 2.59979625578436 2.59979625578436 2.59979625578436 2.59979625578436 2.59979625578436 2.59979625578436 2.59979625578436 2.59979625578436 2.59979625578436 2.59979625578436 2.59979625578436 2.98080741821271 2.59979625578436 2.59979625578436 2.59979625578436 2.59979625578436 3.20605869871251 2.59979625578436 2.59979625578436 2.59979625578436 2.59979625578436 2.59979625578436 2.59979625578436 2.59979625578436 2.59979625578436 2.59979625578436 2.59979625578436 2.59979625578436 2.59979625578436 2.59979625578436 2.59979625578436 2.59979625578436 2.59979625578436 2.59979625578436 2.59979625578436 2.59979625578436 2.59979625578436 2.59979625578436 2.59979625578436 2.59979625578436 2.59979625578436 2.59979625578436 2.59979625578436 2.59979625578436 2.59979625578436 2.59979625578436 2.59979625578436 2.59979625578436 2.59979625578436 2.59979625578436 2.59979625578436 2.59979625578436 2.59979625578436 2.59979625578436 2.59979625578436 2.59979625578436 2.59979625578436 2.59979625578436 2.59979625578436 2.59979625578436 2.59979625578436 2.59979625578436 2.59979625578436 2.59979625578436 2.59979625578436 2.59979625578436 2.59979625578436 2.59979625578436 2.59979625578436 2.59979625578436 2.59979625578436 2.59979625578436 2.59979625578436 2.59979625578436 2.59979625578436 2.59979625578436 2.59979625578436 2.59979625578436 2.59979625578436 2.59979625578436 2.59979625578436 2.59979625578436 3.23608720942091 2.59979625578436 2.59979625578436 2.59979625578436 2.59979625578436 2.59979625578436 2.59979625578436 2.59979625578436 2.59979625578436 2.59979625578436 2.59979625578436 2.59979625578436 2.59979625578436 2.59979625578436 2.59979625578436 2.59979625578436 2.59979625578436 2.59979625578436 2.59979625578436 2.59979625578436 2.59979625578436 2.59979625578436 2.59979625578436 2.59979625578436 2.59979625578436 2.59979625578436 2.59979625578436 2.59979625578436 2.59979625578436 2.59979625578436 2.59979625578436 2.59979625578436 2.59979625578436 2.59979625578436 2.59979625578436 2.59979625578436 2.59979625578436 2.59979625578436 2.59979625578436 2.59979625578436 2.59979625578436 2.59979625578436 2.59979625578436 2.59979625578436 2.59979625578436 2.59979625578436 2.59979625578436 2.59979625578436 2.59979625578436 2.59979625578436 2.59979625578436 2.59979625578436 2.59979625578436 2.59979625578436 2.59979625578436 3.10937730926642 2.59979625578436 2.59979625578436 2.59979625578436 2.59979625578436 2.59979625578436 2.59979625578436 2.59979625578436 3.11591032459858 2.59979625578436 3.00173983477685 2.59979625578436 2.59979625578436 2.59979625578436 2.59979625578436 2.85685819631722 2.59979625578436 2.59979625578436 2.59979625578436 2.59979625578436 2.59979625578436 3.06791717975771 2.59979625578436 2.59979625578436 3.1839706467237 2.59979625578436 2.59979625578436 2.59979625578436 2.59979625578436 2.59979625578436 2.59979625578436 2.59979625578436 2.59979625578436 2.59979625578436 2.59979625578436 2.59979625578436 2.59979625578436 2.59979625578436 2.59979625578436 2.59979625578436 2.59979625578436 2.59979625578436 2.59979625578436 2.59979625578436 2.59979625578436 2.59979625578436 2.59979625578436 2.59979625578436 2.59979625578436 2.59979625578436 2.59979625578436 2.59979625578436 2.59979625578436 2.59979625578436 2.59979625578436 2.59979625578436 2.59979625578436 2.59979625578436 2.59979625578436 2.59979625578436 2.59979625578436 2.59979625578436 2.59979625578436 2.59979625578436 2.59979625578436 2.59979625578436 2.59979625578436 2.59979625578436 2.59979625578436 2.59979625578436 2.59979625578436 2.59979625578436 2.59979625578436 2.59979625578436 2.59979625578436 2.59979625578436 2.59979625578436 2.59979625578436 2.59979625578436 2.59979625578436 2.59979625578436 2.59979625578436 2.59979625578436 2.59979625578436 2.59979625578436 2.59979625578436 2.59979625578436 2.59979625578436 2.59979625578436 2.59979625578436 2.59979625578436 2.59979625578436 2.59979625578436 2.59979625578436 2.59979625578436 2.59979625578436 2.59979625578436 2.59979625578436 2.59979625578436 2.59979625578436 2.59979625578436 2.59979625578436 2.59979625578436 2.59979625578436 2.59979625578436 2.59979625578436 2.59979625578436 2.59979625578436 2.59979625578436 2.59979625578436 2.59979625578436 3.14662082988331 2.59979625578436 2.59979625578436 2.59979625578436 2.59979625578436 2.59979625578436 2.59979625578436 2.59979625578436 2.59979625578436 2.59979625578436 2.59979625578436 2.59979625578436 2.59979625578436 2.59979625578436 2.59979625578436 2.59979625578436 3.06479868293381 2.59979625578436 2.59979625578436 2.59979625578436 2.59979625578436 2.59979625578436 2.59979625578436 2.59979625578436 2.59979625578436 2.59979625578436 3.02276451142146 2.59979625578436 2.59979625578436 2.59979625578436 2.59979625578436 2.59979625578436 2.59979625578436 2.59979625578436 2.59979625578436 2.59979625578436 3.14301693326046 2.59979625578436 2.59979625578436 2.59979625578436 2.59979625578436 2.59979625578436 2.59979625578436 2.59979625578436 2.59979625578436 2.59979625578436 2.59979625578436 2.59979625578436 2.59979625578436 2.59979625578436 2.59979625578436 2.59979625578436 2.59979625578436 2.59979625578436 2.59979625578436 2.59979625578436 2.59979625578436 2.59979625578436 2.59979625578436 2.59979625578436 2.59979625578436 2.59979625578436 2.59979625578436 2.59979625578436 2.59979625578436 2.59979625578436 2.59979625578436 2.59979625578436 2.59979625578436 2.59979625578436 2.59979625578436 2.59979625578436 2.59979625578436 2.59979625578436 2.59979625578436 2.59979625578436 2.59979625578436 2.59979625578436 2.59979625578436 2.59979625578436 2.59979625578436 2.59979625578436 2.59979625578436 2.59979625578436 2.59979625578436 2.59979625578436 2.59979625578436 2.59979625578436 2.59979625578436 2.59979625578436 2.59979625578436 2.59979625578436 2.59979625578436 2.59979625578436 2.59979625578436 2.59979625578436 2.59979625578436 2.59979625578436 2.59979625578436 2.59979625578436
Manes.09G071500.v6.1 2.59979625578436 2.59979625578436 2.59979625578436 2.59979625578436 2.59979625578436 2.59979625578436 2.59979625578436 2.59979625578436 2.59979625578436 2.59979625578436 2.59979625578436 2.59979625578436 3.32888032498958 2.59979625578436 2.59979625578436 2.59979625578436 2.59979625578436 2.59979625578436 2.59979625578436 2.59979625578436 2.59979625578436 2.59979625578436 2.59979625578436 2.59979625578436 2.59979625578436 2.59979625578436 2.59979625578436 2.59979625578436 2.59979625578436 3.12942703094249 2.59979625578436 2.59979625578436 3.17378617670681 2.59979625578436 2.59979625578436 2.59979625578436 2.59979625578436 2.59979625578436 2.59979625578436 2.59979625578436 2.59979625578436 2.59979625578436 3.18911703177846 2.59979625578436 2.59979625578436 2.59979625578436 2.59979625578436 2.59979625578436 2.59979625578436 2.59979625578436 2.59979625578436 2.59979625578436 2.59979625578436 2.59979625578436 2.59979625578436 2.59979625578436 2.59979625578436 2.59979625578436 2.59979625578436 2.59979625578436 2.59979625578436 2.59979625578436 2.59979625578436 2.59979625578436 2.59979625578436 2.59979625578436 2.59979625578436 2.59979625578436 2.59979625578436 2.59979625578436 2.59979625578436 2.59979625578436 2.59979625578436 2.59979625578436 2.59979625578436 2.59979625578436 2.59979625578436 3.06039705082243 2.59979625578436 2.59979625578436 3.19937689101105 2.59979625578436 3.17512532819144 2.59979625578436 2.59979625578436 2.59979625578436 2.59979625578436 2.59979625578436 2.59979625578436 2.59979625578436 2.59979625578436 2.59979625578436 3.72246787981123 2.59979625578436 2.59979625578436 2.59979625578436 2.59979625578436 2.59979625578436 2.59979625578436 2.59979625578436 2.59979625578436 2.59979625578436 2.59979625578436 3.07799747124634 2.59979625578436 2.59979625578436 2.59979625578436 2.59979625578436 2.59979625578436 2.59979625578436 2.59979625578436 2.59979625578436 2.59979625578436 2.59979625578436 2.59979625578436 2.59979625578436 2.59979625578436 2.59979625578436 2.59979625578436 2.59979625578436 2.59979625578436 2.59979625578436 2.59979625578436 2.59979625578436 2.59979625578436 2.59979625578436 2.59979625578436 2.59979625578436 2.59979625578436 2.59979625578436 2.59979625578436 2.59979625578436 2.59979625578436 3.0891275296357 2.59979625578436 2.59979625578436 2.59979625578436 2.59979625578436 2.59979625578436 2.59979625578436 2.59979625578436 2.59979625578436 2.59979625578436 3.4599404101843 2.59979625578436 2.59979625578436 2.59979625578436 2.59979625578436 2.59979625578436 2.59979625578436 2.59979625578436 2.59979625578436 2.59979625578436 2.59979625578436 2.59979625578436 2.59979625578436 2.59979625578436 2.59979625578436 2.59979625578436 2.59979625578436 2.59979625578436 2.59979625578436 2.59979625578436 2.59979625578436 2.59979625578436 2.59979625578436 2.59979625578436 2.59979625578436 2.59979625578436 2.59979625578436 2.59979625578436 2.59979625578436 2.59979625578436 2.59979625578436 3.47017978033751 2.59979625578436 2.59979625578436 2.59979625578436 3.08843871467039 2.59979625578436 2.59979625578436 2.59979625578436 2.59979625578436 2.59979625578436 2.59979625578436 2.59979625578436 2.59979625578436 2.59979625578436 2.59979625578436 2.59979625578436 2.59979625578436 3.037160815614 2.59979625578436 2.59979625578436 2.95967134658604 2.59979625578436 2.59979625578436 2.59979625578436 2.59979625578436 2.59979625578436 2.59979625578436 2.59979625578436 3.16689536194367 2.59979625578436 2.59979625578436 2.59979625578436 2.59979625578436 2.59979625578436 2.59979625578436 3.20579552351965 2.59979625578436 2.59979625578436 2.59979625578436 3.08019605297528 2.59979625578436 2.59979625578436 2.59979625578436 2.59979625578436 2.59979625578436 2.59979625578436 2.59979625578436 2.59979625578436 2.59979625578436 2.59979625578436 3.41103001416928 2.59979625578436 2.59979625578436 2.59979625578436 2.59979625578436 2.59979625578436 2.59979625578436 2.59979625578436 2.59979625578436 2.59979625578436 2.59979625578436 2.59979625578436 2.59979625578436 3.19677433375722 2.59979625578436 2.59979625578436 2.59979625578436 2.59979625578436 2.59979625578436 2.59979625578436 3.28739172790693 2.59979625578436 2.59979625578436 2.59979625578436 2.59979625578436 2.59979625578436 2.59979625578436 2.59979625578436 2.59979625578436 2.59979625578436 2.59979625578436 2.59979625578436 2.59979625578436 2.59979625578436 2.59979625578436 2.59979625578436 2.59979625578436 2.59979625578436 3.19556340470997 2.59979625578436 2.59979625578436 2.59979625578436 2.59979625578436 2.59979625578436 2.59979625578436 2.59979625578436 2.59979625578436 2.59979625578436 2.59979625578436 2.59979625578436 2.59979625578436 2.59979625578436 2.59979625578436 2.59979625578436 2.59979625578436 2.59979625578436 2.59979625578436 2.59979625578436 2.59979625578436 2.59979625578436 2.59979625578436 2.59979625578436 2.59979625578436 2.59979625578436 2.59979625578436 2.59979625578436 2.59979625578436 2.59979625578436 2.59979625578436 2.59979625578436 2.59979625578436 3.03747957287136 2.59979625578436 3.08962850859985 2.59979625578436 2.59979625578436 2.59979625578436 2.59979625578436 2.59979625578436 2.59979625578436 2.59979625578436 2.59979625578436 2.59979625578436 2.59979625578436 2.59979625578436 2.59979625578436 2.59979625578436 2.59979625578436 2.59979625578436 2.59979625578436 2.59979625578436 2.59979625578436 2.59979625578436 2.59979625578436 2.59979625578436 2.59979625578436 3.19446987617811 2.59979625578436 2.59979625578436 2.59979625578436 2.59979625578436 2.59979625578436 2.59979625578436 2.59979625578436 2.59979625578436 2.59979625578436 2.59979625578436 2.59979625578436 2.59979625578436 2.59979625578436 2.59979625578436 3.14223713453464 2.59979625578436 2.59979625578436 2.59979625578436 2.59979625578436 2.59979625578436 2.59979625578436 2.59979625578436 2.59979625578436 2.59979625578436 2.59979625578436 2.59979625578436 2.59979625578436 2.59979625578436 2.59979625578436 2.59979625578436 2.59979625578436 2.59979625578436 2.59979625578436 2.59979625578436 3.28404026497614 2.59979625578436 2.59979625578436 3.15022104454705 2.59979625578436 2.59979625578436 2.59979625578436 2.59979625578436 2.59979625578436 2.59979625578436 3.0825107763154 2.59979625578436 2.59979625578436 3.15779812644779 2.59979625578436 2.59979625578436 2.59979625578436 2.59979625578436 2.59979625578436 3.35883779744775 2.59979625578436 2.59979625578436 2.59979625578436 2.59979625578436 2.59979625578436 2.59979625578436 2.99054227134901 2.59979625578436 2.59979625578436 2.59979625578436 2.59979625578436 2.59979625578436 2.59979625578436 2.59979625578436 2.59979625578436 2.59979625578436 2.59979625578436 2.59979625578436 2.59979625578436 2.59979625578436 2.59979625578436 2.59979625578436 2.59979625578436 2.59979625578436 2.59979625578436 2.59979625578436 2.59979625578436 2.59979625578436 2.59979625578436 2.59979625578436 2.59979625578436 2.59979625578436 2.59979625578436 2.59979625578436 2.59979625578436 2.59979625578436 3.41054618312097 2.59979625578436 2.59979625578436 2.59979625578436 2.59979625578436 2.59979625578436 2.59979625578436 2.59979625578436 2.59979625578436 2.59979625578436 3.25597584154714 2.59979625578436 2.59979625578436 3.04948717202689 2.59979625578436 3.45109885259742 2.59979625578436 2.59979625578436 2.59979625578436 2.59979625578436 3.04792100866332 2.59979625578436 2.59979625578436 2.59979625578436 2.59979625578436 2.59979625578436 2.59979625578436 2.59979625578436 2.59979625578436 2.59979625578436 2.59979625578436 2.59979625578436 2.59979625578436 2.59979625578436 2.59979625578436 3.2656464759195 2.59979625578436 2.59979625578436 2.59979625578436 2.59979625578436 3.26616395938827 2.59979625578436 2.59979625578436 2.59979625578436 2.59979625578436 2.59979625578436 2.59979625578436 2.59979625578436 2.59979625578436 2.59979625578436 3.49795787344468 2.59979625578436 2.59979625578436 2.59979625578436 2.59979625578436 3.1089290264677 2.59979625578436 2.59979625578436 3.00594591942254 2.59979625578436 2.59979625578436 3.01490231394773 2.59979625578436 2.59979625578436 2.59979625578436 2.59979625578436 2.59979625578436 2.59979625578436 2.59979625578436 2.59979625578436 2.59979625578436 2.59979625578436 2.59979625578436 2.59979625578436 2.59979625578436 2.59979625578436 2.59979625578436 2.59979625578436 2.59979625578436 2.59979625578436 2.59979625578436 3.23608720942091 2.59979625578436 2.59979625578436 2.59979625578436 2.59979625578436 3.14868655853493 2.59979625578436 2.59979625578436 2.59979625578436 2.59979625578436 2.59979625578436 2.59979625578436 2.59979625578436 2.59979625578436 2.59979625578436 3.31341918269739 2.59979625578436 2.59979625578436 2.59979625578436 2.59979625578436 3.11545540883735 2.59979625578436 2.59979625578436 2.59979625578436 2.59979625578436 3.56996809434794 2.59979625578436 2.59979625578436 2.59979625578436 2.59979625578436 3.65828750942002 2.59979625578436 2.59979625578436 2.59979625578436 2.59979625578436 2.59979625578436 2.59979625578436 2.59979625578436 2.59979625578436 2.59979625578436 2.59979625578436 2.59979625578436 2.59979625578436 2.59979625578436 2.59979625578436 3.56736478650805 2.59979625578436 2.59979625578436 2.59979625578436 2.59979625578436 3.12386348523869 2.59979625578436 2.59979625578436 2.59979625578436 2.59979625578436 3.10937730926642 2.59979625578436 2.59979625578436 2.59979625578436 2.59979625578436 3.20381007552223 2.59979625578436 2.59979625578436 2.59979625578436 2.59979625578436 2.59979625578436 2.59979625578436 2.59979625578436 2.59979625578436 2.59979625578436 2.85685819631722 2.59979625578436 2.59979625578436 2.59979625578436 2.59979625578436 2.59979625578436 2.59979625578436 2.59979625578436 2.59979625578436 3.1839706467237 2.59979625578436 3.10040922476677 3.12724282625815 2.59979625578436 2.59979625578436 2.59979625578436 3.13903998395891 3.36586943173339 2.59979625578436 2.59979625578436 2.59979625578436 2.59979625578436 2.59979625578436 2.59979625578436 2.59979625578436 2.59979625578436 2.59979625578436 2.59979625578436 2.59979625578436 2.59979625578436 2.59979625578436 2.59979625578436 2.59979625578436 2.59979625578436 2.59979625578436 2.59979625578436 2.59979625578436 2.59979625578436 2.59979625578436 2.59979625578436 2.59979625578436 2.59979625578436 2.59979625578436 2.59979625578436 2.59979625578436 2.59979625578436 2.59979625578436 2.59979625578436 2.59979625578436 2.59979625578436 2.59979625578436 2.59979625578436 2.59979625578436 2.59979625578436 2.59979625578436 2.59979625578436 2.59979625578436 2.59979625578436 2.59979625578436 2.59979625578436 2.59979625578436 2.59979625578436 2.59979625578436 2.59979625578436 2.59979625578436 2.59979625578436 2.59979625578436 2.59979625578436 2.59979625578436 3.39912989984874 3.72155046908345 3.13092838849174 2.59979625578436 2.59979625578436 2.59979625578436 2.59979625578436 2.59979625578436 2.59979625578436 2.59979625578436 2.59979625578436 3.46270972026923 2.59979625578436 2.59979625578436 2.59979625578436 2.59979625578436 2.59979625578436 3.3002224879288 2.59979625578436 2.59979625578436 2.59979625578436 2.59979625578436 3.1277135856963 2.59979625578436 2.59979625578436 2.59979625578436 2.59979625578436 2.59979625578436 2.59979625578436 2.59979625578436 2.59979625578436 3.3444210447866 2.59979625578436 2.59979625578436 2.59979625578436 2.59979625578436 2.59979625578436 2.59979625578436 2.59979625578436 2.59979625578436 2.59979625578436 2.59979625578436 3.24163335600191 3.2546236740327 3.29856936453973 2.59979625578436 2.59979625578436 2.59979625578436 2.59979625578436 2.59979625578436 2.59979625578436 2.59979625578436 2.59979625578436 3.02276451142146 2.59979625578436 2.59979625578436 2.59979625578436 2.59979625578436 2.59979625578436 2.59979625578436 2.59979625578436 3.2568317893317 2.59979625578436 2.59979625578436 2.59979625578436 2.59979625578436 2.59979625578436 2.59979625578436 3.67537270766846 2.59979625578436 2.59979625578436 2.59979625578436 2.59979625578436 2.59979625578436 3.43229267361625 2.59979625578436 2.59979625578436 2.59979625578436 3.51193450945408 2.59979625578436 2.59979625578436 2.59979625578436 2.59979625578436 3.25835208647746 2.59979625578436 2.59979625578436 2.59979625578436 2.59979625578436 2.59979625578436 2.59979625578436 2.59979625578436 2.59979625578436 2.59979625578436 2.59979625578436 2.59979625578436 2.59979625578436 2.59979625578436 2.59979625578436 2.59979625578436 3.37724948770933 2.59979625578436 2.59979625578436 2.59979625578436 2.59979625578436 2.59979625578436 2.59979625578436 2.59979625578436 2.59979625578436 2.59979625578436 2.59979625578436 2.59979625578436 2.59979625578436 2.59979625578436 2.59979625578436 2.59979625578436 2.59979625578436 2.59979625578436 2.59979625578436 3.0292052725966 2.59979625578436 2.59979625578436 2.59979625578436 2.59979625578436 2.59979625578436 2.59979625578436 2.59979625578436 2.59979625578436
Manes.09G071600.v6.1 5.3334714300043 3.70064765159346 4.09111917947771 3.63410803335427 3.05314717308039 6.25289248779693 4.72028867516045 4.085445224838 3.49376837325421 2.59979625578436 4.36209398616916 4.38305320920226 3.73534509664815 2.59979625578436 2.59979625578436 5.95663109405611 5.67921202617555 2.59979625578436 3.91874843080912 3.52689480351742 5.91722517765375 4.45498256522445 3.13138655775315 3.03555783025232 3.36517982117798 5.53170838127666 4.88713976309255 3.92507092375754 3.78836439742839 3.34471773959398 5.57269766426799 4.31783429356664 4.32268693423703 2.59979625578436 3.14570398518928 5.9578803005649 5.64435268523033 3.64923550830888 3.91152548879852 3.15137780479602 5.69014422820307 5.0949950295189 4.10118130581149 4.37899251711219 3.44051830746251 6.09097457305827 5.20929945698164 4.19509937476731 3.6503607964152 2.59979625578436 6.31182321078495 5.03667086448446 3.75398817394522 3.5101337076775 3.30273000440967 6.33690850594745 4.28913622557043 3.92178017666207 4.60332126411731 3.35998747224409 4.77541126744764 4.5409051926022 3.81153240774204 2.59979625578436 2.59979625578436 4.99048668622726 4.1428625820174 3.43153906783138 3.84431852604002 3.36088296270151 5.86332764064985 4.61273843716737 3.35537191096595 2.59979625578436 2.59979625578436 6.19761761709352 4.70349205159988 3.61315024367804 2.59979625578436 3.60487272425572 4.12548358498649 5.39285269632005 3.40821820302597 2.59979625578436 2.59979625578436 5.28441567091469 5.1436396067752 4.18651008870356 3.68708708770417 3.03309729085306 5.22568446489171 5.23807669796434 4.1519139613958 3.9774066105883 2.59979625578436 3.17011221737183 5.2447654855891 4.77639766313216 3.85652012136787 3.56582483593361 3.27454701011887 6.28363806533858 5.24281797996119 4.18324358075002 2.59979625578436 3.11766270619839 5.42001253785401 4.78232789201219 3.9381579419355 3.34271822740328 3.7929621197833 6.06847821704082 4.25803208930657 3.55255446331805 2.59979625578436 2.59979625578436 7.05657813388237 4.8628076971288 4.24659030957132 4.18456821436852 3.286972458873 6.03295121431247 4.86403900651833 4.36644438141618 3.64249287339356 4.02307215160948 5.52057363001929 5.29201287215168 3.9016924230135 3.14854429515482 3.8983952692516 7.27786278375207 4.65858178389012 4.9023570805097 2.59979625578436 3.44340296313251 7.12160789592318 5.55089249797162 4.72772112286028 3.70176467234202 2.59979625578436 7.5358362159176 5.15143903627714 4.2994049427704 2.59979625578436 3.44853243386928 7.35032706929328 4.05507059882397 4.6510159810407 2.59979625578436 3.74283852443338 7.00229920266007 5.55238397036134 4.36919115186269 3.59666499419307 2.59979625578436 5.5355977418332 4.59106058904831 4.2322767231407 3.32259926914112 3.72886965259009 6.87496758594578 4.21614286819465 3.8277140618921 3.83796591237887 3.33191960041971 8.30263530274095 4.84489338257216 2.59979625578436 3.47527778647275 3.17915297907334 6.99001281985522 5.25164533271799 4.73094208956747 3.31397370621681 3.06457845309048 5.29935121617955 5.88025183212205 3.6727640892179 2.59979625578436 3.30341058845383 6.2708326723645 4.89691719451357 4.76402994246102 3.52371301138035 3.34647505545364 6.80575709946175 3.90862625430082 3.14070663490831 3.21065778610885 2.59979625578436 4.39537606826957 6.79219171374087 4.86793232621464 4.50038877624024 3.17241119288935 3.29033908088661 7.80742999465316 6.41404008023558 5.15672364586286 3.30082812140204 3.83009308163069 7.25080766225862 4.95260789306871 4.29816580527421 4.75595678908921 3.0725295882055 7.8777743141215 5.15025970782333 3.54787291335831 4.39033472217434 4.0888522953627 7.63683665421414 5.06225874190568 4.30249721416857 3.73361001417108 3.69953468483178 7.06654205645549 5.75804160776532 4.07599649107143 3.5131653356028 3.5424647413453 7.35244800881821 4.89043882592502 4.86951236757649 3.93959578482285 5.64581297609337 8.47809413545951 5.87583798697903 4.45078465133118 3.34176463353204 3.06852274975295 7.77635909547641 5.74435641539288 4.36675234604389 3.86206098365279 3.5051384300408 6.18357711399353 4.65462856920226 4.46327974209066 3.85784711651453 3.42232468042162 6.39973744580075 3.64407670953844 4.151738090241 3.51236062960917 3.17150791081674 7.00887888768424 4.24473817692689 4.07308874059454 2.59979625578436 3.83651593829476 6.37980491183229 4.90450559265568 3.51772213641632 3.73254242417272 5.07827029939679 5.89389406748688 3.79301759064037 4.66556100766686 3.49175676901494 3.15498124947046 6.57928064058445 3.83967356672246 3.42207352412746 2.59979625578436 3.5213345440218 6.99377564747868 5.49178878637347 5.2627219277062 3.88739597768504 3.29543486065326 5.2653206207854 4.60155135926993 3.52565598760109 3.07270803269098 3.24021384773122 7.11875257968409 7.78150135838446 4.61057017447337 4.36546154516012 3.35219443992066 3.39696096412707 6.84445314376912 5.51326722874881 3.33163621273224 3.48177099774535 3.56237904458978 7.41928492783517 5.55200760705258 4.40793218502145 3.3970748603418 3.39183450236513 7.16930351801214 4.94544151784664 4.11354435935688 2.59979625578436 4.15569464645512 7.51847268426703 6.23681698760576 4.4752942686859 3.64106149683456 3.7414389757699 6.5614591767836 5.07232235407303 4.94185724192995 4.30456201673485 4.24916743730892 5.93173328621041 5.48123945103176 4.70903145968992 4.0045116969728 3.8388998440066 6.66655592115512 5.7733265639949 4.23645754188111 3.87592867535044 3.20827003153473 6.30632486675594 4.9105482813054 4.52772928243682 3.86527703487348 3.73573165445255 7.3773701310869 6.28593006059299 5.0007455572422 3.57079195732032 3.2878030887128 7.37473389052766 5.56567548287763 4.92100746275131 3.90365105384459 2.59979625578436 8.15437213567659 4.6654397252067 5.60452236179865 4.04444517591475 4.20049541653747 7.34134123698907 4.40030606505052 4.5587295222018 5.6412672651565 3.76598655880324 8.20584117156518 4.24038596054262 4.50345289644287 4.29856337630713 3.5271669967772 7.66835952615497 5.31976681061145 3.88328421512736 4.31100153345427 3.82159579433779 8.07259257775788 5.41964662814148 4.5715227802493 4.28787025288968 3.06075262526231 6.15887971594721 6.14704314632075 4.8748656168419 3.87376483240547 3.22380152582246 8.22849948521505 4.9122259153915 4.36574279650293 4.09865934538282 4.27975815926652 6.81765304942973 4.72787563340901 4.24847261493227 4.11053185892905 3.91103305147773 3.29703488223369 7.15345012653307 4.08524821707204 4.06200053654659 3.25463556543704 3.20164312672398 6.8091965252568 3.79158528722092 4.33218952926737 4.92711534040001 3.60767739904696 7.33209286763129 4.42659461536945 4.39228896809917 3.49030898711636 3.53625833947526 6.47596806088992 5.16798355311813 2.59979625578436 3.21112129012012 4.03287503074016 7.79789176963047 6.33513874419303 3.79195208128223 3.74131845920121 3.19857785665936 7.07777591865686 5.58658067877238 5.13346058295346 3.77807859896217 3.50383966973202 7.4548036268339 5.45930889361072 4.18217653958045 3.32860106906141 2.59979625578436 7.76740747518838 4.9513991278885 5.24858260135202 4.02966232232777 3.90470660337683 6.79380987443717 5.38740817046465 4.8579407437261 2.59979625578436 3.96263837881076 7.43345828424116 3.76297969803532 3.82957126107681 4.30115773173715 4.20004270875239 7.8851410164135 5.61254351042457 5.03246419356473 3.69410504494913 3.44261754966494 6.79353715963374 4.61952493701222 5.3890881950816 4.22305024592718 3.21735999960508 7.6254274232264 6.10367679977657 4.6278574683894 3.69286530377354 2.59979625578436 7.93049144137784 6.35752439711058 5.04169860347508 3.99017426452137 3.76287120541303 7.13957167749213 5.51632746059727 4.87133316523019 3.91499129690811 2.59979625578436 6.31328033489338 5.2495047350844 4.69159383508199 3.66764047737369 3.24203518046687 6.35676171049142 4.72963692121701 4.56001074811085 2.59979625578436 3.53101584287459 7.02318999036323 5.82451750458168 4.22075277680449 3.6983488676737 3.59990066596305 7.37369801306517 5.13748362977529 4.55646332505857 3.72538479952717 3.73256147324259 4.19708872036202 6.99199312021806 5.97857271555039 5.03257312720373 3.81286397203494 3.68393033000572 6.85324568504558 4.46947258608016 3.56431211964338 3.23307136903005 3.538429025029 7.06950786276323 5.45676589377405 4.1368828037937 3.37541245998031 3.29459327228905 7.66714536631899 2.59979625578436 4.39543324340426 3.8819948567444 2.59979625578436 5.07850441223061 4.52123656676114 4.04319652954833 3.13327665589051 2.59979625578436 5.95469981815926 4.96423297769114 4.2539232495434 2.59979625578436 3.44342650184341 5.95996932154519 4.0660818130503 4.37132150926947 2.59979625578436 3.12701290025836 5.90206348528268 4.68442931541219 3.46951039942522 2.59979625578436 3.11793268627682 5.23651266076864 4.92296089096399 4.47316518579083 3.9812287858712 3.35802627900853 7.18409917886502 5.13722123204093 4.09501617285911 3.22666753937026 2.59979625578436 6.85698151492669 4.69667553286214 4.56379298340159 3.1975645660093 3.54647323264689 7.20124322920653 5.0014027148116 3.99590527404699 3.79771147640099 3.43317001835428 6.40290765733572 5.86464486440473 3.85006983275606 3.14717678469408 3.18881389019315 6.76209367468213 5.30353931980371 4.94211524277652 3.45162270172108 3.20753853820288 6.46890536260649 4.92903873033588 4.6067047508699 2.59979625578436 2.59979625578436 4.89181986444786 5.44905588291978 4.07181050431524 3.74402143797072 3.13864089446275 7.17858460735915 4.72116924841034 3.91434876463301 3.2962608485763 2.59979625578436 5.61507173146239 3.91703847765901 4.57551800834275 4.03016181923884 3.42095857459416 6.47530147674705 5.34510199525235 3.60871918396152 2.59979625578436 3.09490341468928 5.3395957317029 6.69290149923282 4.5677056373483 4.26504317090378 4.03488729572336 3.52334337481004 6.37886600152348 5.43846308275631 4.31164530834192 3.50360441488598 3.63668053393566 5.63250449697976 3.36204250988082 4.15113249232489 3.36586943173339 2.59979625578436 6.53143575936266 4.90124284578945 4.13867381216694 4.38901138295444 3.60066604531036 6.08780001912949 4.63349635729642 4.59162761082002 4.20625387689369 3.72261112057527 5.86732012035882 3.54082805027927 4.26787526417497 4.05020411982674 4.40692187021782 6.41986586624015 4.27260060679113 4.50322722739814 4.15474639527272 6.83018187540365 5.13218323526119 4.98672579528766 5.14752509963596 3.15184207342633 3.28755938414103 7.00359253038963 5.27079379557645 4.72448216825056 3.23274696978057 3.60798097877415 6.41497785523976 4.94899910880529 4.21982858712614 4.07438240549939 3.36404641342157 6.00569635546891 2.59979625578436 3.87658420002993 2.59979625578436 4.09667551541647 4.82007947359782 5.15251774505452 5.47991677272399 2.59979625578436 4.07383590671022 4.66757617753741 5.99159582542454 3.98502212357155 2.59979625578436 2.59979625578436 6.86794928401464 5.81834095316618 3.34680674814643 4.04455789294339 3.77435011010907 8.65052856119255 6.11989533600659 4.40711821045092 4.61387990843583 2.59979625578436 6.28063249793553 6.09926780713687 4.04222186891198 3.96582882824587 2.59979625578436 6.15612430309652 4.97901528171419 3.69191241686749 3.41195457515195 2.59979625578436 7.08925106369016 5.69088382394559 4.39565414980959 3.09452231295659 2.59979625578436 6.14006372318321 5.66832519039415 3.99966738167939 2.59979625578436 2.59979625578436 5.14334642573154 5.93201093132909 5.04349063240819 4.6050017705169 3.45454556694801 3.09477353892355 6.84315682807152 5.40642426401215 4.2903841508332 3.6450638254242 3.79683763774449 4.64021012449764 4.69793954873842 3.87845827419621 3.78809560810359 3.43488083141115 6.30454064292752 4.6271471546373 4.2636485000193 4.19224191045922 3.65934735605141 7.21616330244252 5.51186638171256 4.16579770534861 3.14315768447763 5.37325073172936 6.62371696855889 2.59979625578436 3.43409199137852 5.50035941480492 2.59979625578436 6.78514894840429 4.92174755611268 4.56147871684152 3.48505988337832 3.40116079843692 7.06915126119206 4.47137036186201 4.29750117352092 3.64140864338203 3.24657439596401 7.26221704201487 5.27457987297305 4.82642960370641 2.59979625578436 2.59979625578436 7.4222012785453 4.79506330818208 4.34604069313749 3.66266052365292 2.59979625578436 6.8993460858883 4.18231982885692 4.59058572477961 2.59979625578436 4.0503771752365 5.94360692718423 3.13558510809591 4.20487855906137 4.26571130807168 3.64146810251771 7.07995250498989 5.58907151304833 4.52410886343676 4.34286807059556 3.45040100491848 6.16769768358576 4.46110170123014 4.70677329758711 2.59979625578436 3.37561084007314 7.33784949798938 4.45120100880641 2.59979625578436 4.00341907089061 3.61056149362573 6.23208170896806 5.30242924881644 4.6569572265361 3.20730882339491 3.7236190172748 6.36773923111755 4.82057192202291 4.13807543065542 3.55423144868542 3.82188759393335 5.57964145953449 4.44602576365437 4.08703909096815 2.59979625578436 3.73259335799739 7.24211098977873 4.25652890734218 3.64298409173955 2.59979625578436 2.59979625578436 4.76561159759443
Manes.09G071700.v6.1 2.59979625578436 2.59979625578436 3.03047684732533 3.50016072193926 2.59979625578436 2.59979625578436 3.15816018115106 3.11445218865464 3.49376837325421 3.73003826736833 2.59979625578436 2.59979625578436 3.11804907243019 3.44305187794855 2.59979625578436 3.1581819852139 3.77339051050079 2.59979625578436 2.59979625578436 3.52689480351742 2.59979625578436 3.25601641733816 3.13138655775315 3.34898337200862 2.59979625578436 2.59979625578436 2.59979625578436 2.59979625578436 3.45177722385841 2.59979625578436 2.59979625578436 3.2385184270877 2.59979625578436 3.43608939074294 3.534550744678 2.59979625578436 2.59979625578436 3.21447733758373 3.54273597101275 3.15137780479602 2.59979625578436 3.58930414174586 2.59979625578436 2.59979625578436 3.6225462550542 3.20086796870012 3.66368988199267 2.59979625578436 2.59979625578436 2.59979625578436 2.59979625578436 2.59979625578436 2.59979625578436 3.61356726487245 3.30273000440967 2.59979625578436 3.47984882381643 3.11439241586576 3.70500796502859 2.59979625578436 2.59979625578436 2.59979625578436 2.59979625578436 2.59979625578436 2.59979625578436 2.59979625578436 3.39839961501261 3.19194094230314 3.33289544367448 3.66434419373759 2.59979625578436 3.21186130151986 2.59979625578436 2.59979625578436 2.59979625578436 2.59979625578436 2.59979625578436 3.24847608250363 3.29249169049875 2.59979625578436 2.59979625578436 4.3941112550299 2.59979625578436 2.59979625578436 2.59979625578436 2.59979625578436 2.59979625578436 2.59979625578436 2.59979625578436 3.21031646516765 2.59979625578436 2.59979625578436 3.32037428677871 3.46289563222322 2.59979625578436 2.59979625578436 2.59979625578436 3.02061995747434 3.03047401906305 3.56582483593361 3.42255166707302 2.59979625578436 3.6032494770633 3.07799747124634 2.59979625578436 3.73453100833969 3.25897070105676 3.17721740656458 2.59979625578436 3.12799011821841 3.88289879926788 2.59979625578436 2.59979625578436 2.59979625578436 2.59979625578436 2.59979625578436 2.59979625578436 2.59979625578436 3.40831739229295 2.59979625578436 3.08797719378391 2.59979625578436 3.09809346900321 2.59979625578436 3.21041768747788 2.59979625578436 2.59979625578436 3.21516294932886 2.59979625578436 2.59979625578436 2.59979625578436 3.42111300273466 3.19371833097314 3.28857685202619 2.59979625578436 2.59979625578436 2.59979625578436 2.59979625578436 2.59979625578436 3.55969412797435 2.59979625578436 2.59979625578436 3.70877409765164 3.34739219599138 2.59979625578436 2.59979625578436 2.59979625578436 3.05552170562978 3.26575909677216 2.59979625578436 3.41833297366157 2.59979625578436 3.29913367952584 2.59979625578436 4.08636883725555 3.26459823700284 2.59979625578436 3.02884003678921 3.07495913220232 3.48059009761494 3.72886965259009 3.35770011063099 3.35248609664756 3.53958272929376 3.16701331005524 3.12023197235027 3.45050421449097 2.59979625578436 2.59979625578436 3.47527778647275 3.41380625865222 2.59979625578436 2.59979625578436 2.59979625578436 2.59979625578436 2.59979625578436 2.59979625578436 3.32270141304433 2.59979625578436 2.59979625578436 2.59979625578436 2.59979625578436 3.02883382542909 2.59979625578436 3.52371301138035 3.34647505545364 2.59979625578436 2.59979625578436 2.59979625578436 3.03334130892695 2.59979625578436 2.59979625578436 2.59979625578436 3.35923288868612 2.95967134658604 3.84921109692353 3.77457475802958 2.59979625578436 4.4170250773517 2.59979625578436 3.58191338367461 3.32419446547007 2.59979625578436 3.23076972745041 2.59979625578436 3.61010806293255 4.56733213087604 3.22829425332205 3.41353882279526 3.20579552351965 3.90388365739631 3.92500810131871 2.59979625578436 3.42444996502386 2.59979625578436 3.30507518886183 3.45964190878352 2.59979625578436 2.59979625578436 3.53908328774937 3.13294224426404 3.5424647413453 2.59979625578436 3.38008103418363 3.07224328759053 3.93959578482285 2.59979625578436 3.35455894485225 2.59979625578436 3.14584555959347 3.85880065909908 3.5254198690814 3.12315809278075 3.2879594338573 3.35832488643014 3.12874083925188 3.5051384300408 3.19677433375722 3.43218861185877 3.5417079700816 3.99618073743982 3.74827886475334 2.59979625578436 3.26876126171489 3.08827779899346 3.64798288640125 3.8473302820013 2.59979625578436 3.12024369940562 3.39303938594947 2.59979625578436 3.23218886600296 2.59979625578436 3.65682633054295 3.01582169102262 3.32702834205485 2.59979625578436 3.18760828080912 3.99697679387777 2.59979625578436 4.10081705829609 2.59979625578436 2.59979625578436 3.04994649852283 3.27415149574588 3.32481310418497 3.62594502586951 2.59979625578436 3.97044904326303 3.0751254337643 3.22228357111191 2.59979625578436 2.59979625578436 3.12232509438277 3.06864531641847 3.63936309198249 3.24021384773122 2.59979625578436 2.59979625578436 3.23672803855937 3.30262129821875 3.51628227195113 3.71368014863504 3.69385719839574 3.17647007763899 3.19944276628065 2.59979625578436 3.93799329061347 4.67229681435703 3.64055824206906 3.97201167367955 3.79844177946721 4.29411116576147 3.89707304632056 3.86518276346593 3.21644556534013 2.59979625578436 3.2892755442546 3.18590979373873 3.30235343986351 3.24661910325328 4.62332069599525 2.59979625578436 3.64275896432737 4.29857205127071 3.64165707291856 3.52676127792897 4.07042310793335 2.59979625578436 3.67305830484125 3.19008785338756 3.53945940346149 3.6214246845648 3.61588927876974 3.8617926093845 2.59979625578436 2.59979625578436 3.79160438696396 4.34424842228874 4.05523283250473 3.19446987617811 2.59979625578436 2.59979625578436 3.72774205775371 4.08975469002555 3.07280994667388 3.29274630253399 3.08857273903009 2.59979625578436 2.59979625578436 3.38617171524093 3.14710624753656 2.59979625578436 2.59979625578436 2.59979625578436 3.36253590573726 2.59979625578436 3.15767287045227 2.59979625578436 2.59979625578436 3.36241783843061 2.59979625578436 3.34915287415242 2.59979625578436 3.40503430776885 3.14307563156158 4.23835487047107 3.72640000002685 3.1933542419055 3.52058092152185 2.59979625578436 3.10020146374746 4.02977953118524 3.20704156102309 2.59979625578436 3.43402610613476 2.59979625578436 3.61390822800715 3.37363417613735 3.55151856183859 3.40627964740502 3.78439908668882 2.59979625578436 3.19836810956745 3.20913638165412 3.0825107763154 3.62300795218542 3.31762165171637 3.15779812644779 3.70128163420346 3.45706014466126 3.85087221439637 3.54237083727351 2.59979625578436 2.59979625578436 2.59979625578436 3.49698718962251 3.95095103811457 3.84661835353983 3.09522200693535 3.53306774720939 2.59979625578436 2.59979625578436 3.47693337962058 2.59979625578436 3.25692806552514 2.59979625578436 3.62289993070695 3.41425061787075 3.12273955512324 3.7795183689851 2.59979625578436 3.03367268315916 2.59979625578436 2.59979625578436 2.59979625578436 3.06134786401126 3.4929316787057 3.77334939914147 2.59979625578436 3.27667244084487 2.59979625578436 3.94880500380553 2.59979625578436 3.7145258854749 3.14025367911579 3.47516363191189 2.59979625578436 3.9337798867736 2.59979625578436 2.59979625578436 3.53203352010553 3.63068502978547 4.09117035887874 2.59979625578436 3.79101118381241 3.4519326062339 3.27550176493931 3.76313931055706 2.59979625578436 2.59979625578436 3.65679325577199 2.59979625578436 3.66234613278062 3.23323260867859 3.50203005288194 3.45109885259742 3.50018589828307 2.59979625578436 3.82574288094967 2.59979625578436 3.6767139055283 3.73237032599509 3.03813347158508 3.30108436898664 2.59979625578436 3.5652046731186 3.38172702084249 3.61601268946692 3.89727676803837 3.58860918242628 2.59979625578436 3.78709556924625 4.20538657720876 4.47308998481192 4.04264053925947 3.2656464759195 3.20412094079488 5.82249562628382 3.7405533367151 3.53243079865207 3.26616395938827 4.07901474762147 3.24203518046687 2.59979625578436 2.59979625578436 3.75105557019103 3.43532346854083 3.26388014084464 3.90140391468096 3.52125331557304 2.59979625578436 3.43856895038844 3.31390949928497 4.15278696996261 3.19560163765469 3.1089290264677 3.1133240832199 3.26482453652333 2.59979625578436 2.59979625578436 3.34678284603657 3.01490231394773 3.31367075302264 3.37519338652555 3.09151528685361 3.04596543434785 2.59979625578436 2.59979625578436 3.538429025029 2.59979625578436 3.23299208811065 2.59979625578436 3.54425400981323 3.09344190010374 2.59979625578436 2.59979625578436 3.37185808117063 2.59979625578436 2.59979625578436 2.59979625578436 3.69415845135935 2.59979625578436 2.59979625578436 3.14554511358825 2.59979625578436 2.59979625578436 3.37150153489142 2.59979625578436 2.59979625578436 3.32965303865418 3.17435855558807 2.59979625578436 4.11308864338442 3.75421345948229 3.37410327500007 2.59979625578436 3.10694865309437 4.04439945537354 3.32871826849192 3.11486485550114 3.12404357264528 3.72987887300017 3.13896247932804 3.98130496223531 2.59979625578436 3.36898212416835 3.29214780067696 3.22666753937026 3.16597009136717 3.09055428047105 3.13561726277176 3.03997188674666 4.2166985514361 3.15282698057601 2.59979625578436 3.09661102337773 3.21395286454123 2.59979625578436 2.59979625578436 2.59979625578436 4.21443763639494 3.28280950206751 3.36940304494811 3.18881389019315 2.59979625578436 3.12380631914321 3.94470379301307 3.91977688023099 4.24147142930584 3.22721475254557 3.59600033080899 3.12386348523869 3.14192697751166 3.3587333930702 2.59979625578436 2.59979625578436 3.31680275846176 2.59979625578436 2.59979625578436 3.83844866546774 3.61522162624845 3.0284462862932 3.09463790016529 2.59979625578436 3.11591032459858 3.13157995423547 3.1664216170609 3.33659959047805 3.07812638981679 2.59979625578436 3.35112322452084 2.96285904255512 3.2692901765405 3.29663103898979 2.59979625578436 3.2004768242502 3.60939070564545 2.59979625578436 3.45055086810467 3.13901363613911 2.59979625578436 2.59979625578436 3.10040922476677 3.50360441488598 2.59979625578436 3.14894040553398 3.8918414592231 2.59979625578436 4.24275299171973 4.05382240138403 3.49523953514564 3.47100709436022 2.59979625578436 3.1066138352018 2.59979625578436 2.59979625578436 3.18542993688362 3.48410114397242 3.43352024351822 3.25879465846468 2.59979625578436 2.59979625578436 2.59979625578436 4.29067906117622 3.63334554052997 3.16658854311766 3.31429537738927 3.33826151136271 2.59979625578436 2.59979625578436 2.59979625578436 3.64429143936982 3.72457378252218 3.68487892531134 3.56365075137554 2.59979625578436 3.90506566321177 2.59979625578436 2.59979625578436 3.8228855532456 2.59979625578436 3.36272800854502 2.59979625578436 2.59979625578436 3.53056413452946 2.59979625578436 2.59979625578436 2.59979625578436 2.59979625578436 3.73658898751313 3.17254904508025 3.448631920834 2.59979625578436 2.59979625578436 4.07383590671022 2.59979625578436 2.59979625578436 2.59979625578436 3.51082790168131 2.59979625578436 2.59979625578436 3.88503860751361 2.59979625578436 3.64182534636077 2.59979625578436 2.59979625578436 3.73196407753729 2.59979625578436 3.52837646954406 2.59979625578436 2.59979625578436 4.05438628025265 3.05120239547897 3.34910464508202 3.34182548853577 2.59979625578436 3.71285568593711 2.59979625578436 3.7341416335537 2.59979625578436 4.00451750091327 2.59979625578436 3.1277135856963 3.09452231295659 3.51194589800682 2.59979625578436 2.59979625578436 3.14662082988331 2.59979625578436 2.59979625578436 3.15183655154252 3.3444210447866 2.59979625578436 3.01607379670363 3.55209065070327 2.59979625578436 3.10899527952792 3.62972932026475 2.59979625578436 3.34681157322541 3.39597509573417 2.59979625578436 3.50030527778916 3.06479868293381 3.78809560810359 2.59979625578436 3.62172014672093 3.60435513579683 3.01265836496538 3.54935227703353 2.59979625578436 2.59979625578436 2.59979625578436 2.59979625578436 2.59979625578436 2.59979625578436 2.59979625578436 2.59979625578436 3.19378284176863 2.59979625578436 3.68000914401727 2.59979625578436 2.59979625578436 3.14301693326046 3.11619863125283 3.17004009026973 3.21892146666363 3.11489981915957 3.23023422384682 3.12901589028519 3.38871823839132 2.59979625578436 3.44060850168788 3.15933867912396 2.59979625578436 2.59979625578436 2.59979625578436 2.59979625578436 2.59979625578436 3.66266052365292 3.97866198404503 2.59979625578436 2.59979625578436 2.59979625578436 2.59979625578436 3.1677776264212 2.59979625578436 2.59979625578436 3.15933397875847 2.59979625578436 3.07369795760033 3.30313529149927 3.20476569301684 2.59979625578436 2.59979625578436 2.59979625578436 2.59979625578436 3.43782853744042 3.12439282256448 4.26530609196729 3.91389473505842 2.59979625578436 3.35830155079992 2.59979625578436 3.76006514077978 2.59979625578436 3.21916247304854 2.59979625578436 2.59979625578436 3.92157768105601 2.59979625578436 2.59979625578436 3.36450168777952 2.59979625578436 3.55423144868542 2.59979625578436 2.59979625578436 2.59979625578436 3.0292052725966 4.17168768980405 3.32706199532729 2.59979625578436 3.08270106822196 2.59979625578436 3.75252876380081 4.72824200968269 4.39625072574258
Manes.09G071800.v6.1 5.36539008099781 5.35255809902138 5.21963210262222 5.24724314238752 6.13224127130204 5.46122965860573 5.24090954788527 5.58502992129681 5.63911275642174 5.05315915302769 5.60494659541977 5.45822860983369 5.33886066002169 4.67826395459256 4.92994213393683 5.31117238306181 5.19156900529704 5.24297715705908 5.62606087877521 5.31091264058089 5.5863363645003 5.595965576752 5.55880159564893 5.5721031310857 5.22259295442193 5.78452703239172 5.7166335009931 5.6049489319679 5.52819649414464 4.85971143077282 5.80925801674118 5.18900269901821 5.1856256117855 4.78383563557081 5.51015380678787 5.79181370101922 5.22977046003805 5.44894275840135 5.44215729911005 4.46750083579413 5.5858101254535 5.0949950295189 5.15828496025828 6.29517238658071 5.31422366467738 5.36184323570622 5.24341951925577 5.07947989072941 5.80671832969964 5.28364947037945 5.72855597536221 5.27691561623946 5.56534469124931 5.49143245580704 5.4453482285971 5.76368545858908 5.28919651975227 5.07194221486849 5.22047165238079 5.24224553392342 6.05516103141445 5.22717828244877 5.50197813083958 6.83854735850463 5.11676705420817 5.86648353372518 4.85581315915023 5.50755940635545 5.13195418006694 4.90143364489576 4.92962653588821 5.14786933610891 5.63397080551806 4.68113159220027 4.96354976747314 5.24133833711577 4.99855892677805 5.29387396671014 5.6395176493305 5.33313133776953 5.19428594070215 4.898447320154 5.10871241764768 5.72670852064038 4.58666631545465 5.82368697166293 5.46101299995764 5.58894270265809 5.77516102161915 5.62630342647206 6.13774584988819 5.16668676122576 5.02736790143551 5.24709352410171 7.0281325268453 5.42422144664606 5.2256329824777 5.25447426805253 5.00937778088422 4.96625448831545 5.22789083576796 5.43490909314635 4.74303147123863 5.44436649422998 5.12862405186618 5.24794857744825 5.32849421806004 5.19809277388583 5.40330624305604 5.46463023519514 5.00863129571073 5.02890058805073 5.07275362000945 5.32152951514126 5.67228931414433 5.54223808762156 5.70375609001472 5.7481411492592 5.3049322589773 5.51290784819705 5.03230502625466 4.54782091454533 4.30446576274559 5.67447449266832 5.47130396569121 5.19769247787317 5.22849266458257 4.95871747072434 4.38748088629711 5.87139793167628 4.89718729362048 4.74978087989992 5.48038243385065 5.35033260054531 5.77538616096588 5.60548984872488 5.76314444554392 5.18595814974025 5.08281267484733 5.32097039701089 4.42060371253028 5.4870342083248 5.01360447922682 5.19551938020672 5.91797449668318 5.58696679912604 5.20223086069184 5.54576734569145 5.03097787084756 4.9128248976036 5.82199596815842 5.42031308035544 5.43395686620018 5.11489239061642 5.82387294832934 4.99710546679119 5.33201104372392 5.07545148347007 5.20982828236864 5.65063591720269 5.34035895146102 5.39449198996407 5.00343333091493 5.29144980752427 5.41225170117536 5.02349893303024 5.6567273546056 5.0687025731161 2.59979625578436 5.74514837051272 5.03568627277779 5.19173719224905 5.63669694784729 5.16062146711207 5.48076638729546 5.46907464079959 5.55605663174922 5.10296382552701 5.00180335688629 7.3090586589855 5.39701276922863 5.40306859595893 5.18986103138269 5.57893306546279 5.79982185203642 5.33156649641089 5.76392633611949 5.49620376550624 5.64933112264559 5.39711788457909 5.66946579621819 5.4915872820288 5.46945653052012 4.71101324928101 5.29445387192267 5.05632127711757 5.77150285227481 5.61459424921142 5.38448881923091 5.82320559664686 5.33661069174207 5.65573337078918 5.59595359877706 4.63103496771561 4.81147924616411 5.45276084052951 5.75841450714406 6.02957207163701 5.03501677896459 5.37963529303436 5.39187781384034 5.35764268617521 4.89212188941727 5.06225874190568 5.28547922519941 4.7833627374361 4.75640602110215 5.3240032930984 3.77728265014896 5.37792650833058 4.73631384246985 4.6683011171249 5.44024183787817 5.35409499871351 5.46226591293905 5.14639074244904 2.59979625578436 5.32415119148683 5.87583798697903 5.43809487959031 5.58385300218585 4.95179198348962 5.44433239607873 5.34837866082146 5.27081693361868 5.12805814131496 4.63382621249687 4.78870362641439 4.93702853440514 5.46962418551785 5.59037428742133 5.18667244663992 5.04862022492918 4.88034773430748 5.51411727272207 5.2441348165488 5.09580568923135 5.04786293549594 4.86830090001481 5.45485235079951 4.64784457539979 5.16817678355568 5.27175086068063 4.59789332523746 5.45188182711329 4.89570134473945 5.07827029939679 4.86952805884877 5.19271385003195 4.83172882848593 5.36210912197921 4.81166673163712 6.0464019931058 4.67586577403618 5.67792947987631 4.76493426831002 4.94292986593766 5.14460399130957 4.8779459989121 4.88115666102235 5.67090271034947 4.88561689138141 5.56820907930879 5.26693721581436 5.12807899866433 4.33338898678877 5.2428859636772 2.59979625578436 4.25161846552987 5.1074811612456 4.97729619649403 5.76698563202541 5.19976674584043 5.75106268814511 4.98058201736877 5.03487383099865 5.69835153605789 5.53399760722205 5.2697480088207 5.46706019929455 5.27639671013351 5.40158931714284 5.93474110216538 5.61793946565504 4.77335547679316 5.06681780512683 6.98795959419138 5.37778456072888 5.0590897041345 5.25886501547141 5.35631974390483 5.76321682462762 4.81476674337399 5.47188736354773 5.40427353958236 4.82977676951295 5.43348952677501 5.41410512833811 5.09078114056897 5.04274602973773 5.24454080565614 5.46420623271737 5.20990472429518 5.26006479636822 5.16219949853437 5.46377480396107 5.05685351097009 4.8246547429129 5.17386831284149 4.23245741815658 5.04203113881781 5.5274671607775 4.8402013489228 5.48633025990663 5.49840925824549 5.62986498393699 5.01672989679961 5.15709090425703 4.86030706036965 5.44303422927475 5.28058556326192 4.39003181255274 2.59979625578436 4.45074956524763 4.36202800008771 5.10728512408003 5.40231954572494 5.52998207543812 5.89039148630371 5.28870050908828 5.14390487049502 4.54807081784639 4.52831416524042 4.99523479797265 4.92082762114327 5.11044679887469 5.27487038899457 4.71584763861738 5.72949990693337 5.36619714903512 5.67544363695146 5.04935888238982 5.59318138628385 5.63021918768452 5.11764759860818 5.23047481564503 5.00985094957865 5.19820352261995 5.2107441559121 5.11984670125237 5.3354525425573 5.29576232606858 4.45746987279721 5.56496550425645 5.20639742943762 5.18830169864504 5.19191218009385 4.830348930702 5.27506505491357 4.9252977729314 5.25405346072749 5.14331527086469 5.55734845423969 4.99572965591217 5.56705321539721 4.44410593126486 5.64749900684035 5.97720300345355 4.61713812446017 5.24277425613784 5.53453167883865 5.04139332678093 5.04241327907978 5.47302036828621 5.51071348274621 5.42051725509626 5.10571549778925 5.67631156846426 4.57324822261862 5.06937360466466 4.36631782428953 2.59979625578436 5.19098709566167 6.48528222566695 5.44422092105974 6.98807466479471 5.3892059475746 4.89109696690699 4.79436101604672 5.25241031393269 5.06392928955458 4.93047090773578 5.68068240293142 4.66874499366527 5.62668970508266 5.27493445677383 4.74758252348221 5.9378195731725 5.3727851811032 5.25595789345816 4.81533626129093 5.39370696399649 5.30187219497169 5.52721496751006 5.71796277753383 5.22416026594534 5.27620451503393 6.42932788206211 4.77736060558198 6.00773272075057 4.87216986508637 4.84324105328843 6.01117097646173 4.98179547844016 6.17349074722119 5.18677460863694 5.17360490736023 5.14878666928407 5.10728859230801 5.60123281701661 5.19782364236871 5.00937109714264 5.68319527036395 5.66893015612644 5.53578743337456 5.56082093311442 5.3759159686194 6.11003868421678 5.7049771539466 5.27418934111929 5.52726947848392 4.69846165629342 5.77825436376249 5.21417239380508 5.11018920827839 4.80929844741571 5.00025699897251 5.44830308661398 3.94233965432729 5.13033068472016 5.14343773633041 5.0322044351693 6.1670196145809 5.22493983107395 5.38287410392325 5.75714517131557 5.9917692075907 5.33936178647863 4.93213293481571 5.34982762298967 4.80009960969025 5.03749240634957 5.09728927735785 5.26503692646229 5.25607501792882 4.84145466895585 4.7852230421036 6.18864557299255 4.43054866728275 5.34775684973368 5.27481501235871 5.60764011174488 5.41251178034266 5.81137239261087 5.69410170539998 5.59510199837558 4.9449168173761 6.40600132385578 5.3961184372965 4.78799086009907 5.42194236300182 5.14614874828081 5.80661628102269 6.38323025921235 5.1776320457508 5.21095919884814 6.3811581025713 5.09428841340334 5.67301049913091 4.92900610185089 5.0377443269026 4.86575437622293 5.61841748844108 5.56680403900072 5.22802521651212 4.91865725056948 5.09221389616199 4.74069382252274 5.57848283341125 5.50579791496223 5.47836981535607 5.30180458633957 5.34599566695008 5.44016184115979 5.73286103327518 5.02032295877988 5.73526713194441 5.45385791529283 5.88735103658526 5.33837633177746 5.23651266076864 5.2426238175524 4.80906436024723 5.69129766254387 4.54867696143956 4.81979493183129 5.46689964985466 5.41174147165744 5.37387597100009 4.84881126106794 5.50172371808263 5.11895541669954 4.94658870742859 5.85649488456325 4.94334780068956 5.17494171654267 5.13066317355555 4.81264531407141 5.80002406636255 6.01315184859348 5.18420072457802 5.3295090210382 4.73687828604043 5.42845215598141 5.19921748039944 5.21303802412275 4.75118701003259 4.6319147963197 5.78043008122039 5.22271521408418 5.15174220951472 4.68546670263117 5.36298478161879 5.28152004832028 4.70980149317786 5.20382881529247 4.85972325403489 4.98158708586034 5.61079269535644 5.56313429198738 6.53098469845077 4.80852324419101 5.39152870436918 5.73348966480937 6.12332752203839 5.77023781292845 5.22422202130089 5.53535400035612 6.88822188519515 5.35099297802326 5.12649729959166 5.07622333736026 5.24714526700415 5.43195495812655 5.88476582709359 5.08947956596112 5.39818150233133 5.45114716297378 5.58674503808282 6.04026392872126 4.97818304113808 5.63436528488352 5.89822336901242 5.47491603724318 6.45784464444257 5.66162273937467 5.34174450484864 5.14287709749414 5.71567295226019 6.25522860644498 5.55641201970272 5.53273059556999 5.01130485999211 5.74016611737239 5.34692338736955 4.75249933078582 5.75790713574813 4.91389797817379 5.13603559035115 6.01418398203019 5.75256159819213 5.54800663965918 5.07665325571295 5.51947950209434 6.55961227906665 6.08441418840108 5.56567870842557 5.62399744150739 5.47821378855303 5.77763793891358 5.76525594988771 5.72447585986328 5.67894929764329 5.23734637984435 5.81753724284372 5.12679052637086 5.34462181800613 5.70401277855027 5.38774130070002 6.52906190009992 5.39503096318181 5.32844798869125 5.03074251981849 5.76721389028918 5.78614246916111 5.55579291498834 5.69435491271193 5.45667075841334 5.42394014006391 6.1173163220707 4.94213441455714 5.40024849271182 5.05915629965552 5.3614514704008 6.06780766732752 5.44197618807078 5.79890693380331 5.99159582542454 5.50761919476313 6.00052493661804 2.59979625578436 5.57359680010523 6.03362999958947 5.17122778204309 5.80865423983605 5.38572666399411 6.57397310205948 5.74616184126207 6.03754579994022 5.17935101391474 5.49023107839197 5.70531338758933 5.81127780463623 5.61677215783336 4.91345366195023 5.4890216779259 5.56450261170037 5.35802882105742 5.22378832116665 7.1501701073742 5.90967977440137 5.00509284925237 5.86364046703279 5.51713067312438 5.88294000219569 5.57521245691051 6.36781289386875 6.50185653103526 5.26647541219187 6.11311624500888 5.95675088394945 5.8632692446487 5.35563602546251 5.01839138866838 5.61416321680788 5.28975674968681 5.4499010758657 5.27211409799376 5.40642426401215 5.54997480675285 5.8997552163781 5.65908945121724 5.67819875887042 4.98643081984991 4.96701236997031 5.32959900929018 5.31256610877135 5.39812002712712 4.73641438178592 5.61060136523566 6.38144950277401 5.30016404029284 5.58692761004976 5.62023124898014 4.53172016949259 5.89144021404961 6.67805217387276 5.57118375158894 2.59979625578436 4.72044007819003 5.50035941480492 4.93076722843384 5.59879905362516 4.82190256382986 5.44146599018984 5.66246344868806 5.42394324626596 5.60825314864318 5.58699685936749 5.8115309266041 5.41305062482472 4.59906579614474 5.44969789743926 4.97400939248051 5.17132454736756 5.78226409936156 5.23679292060942 5.5907749440655 4.75418929193671 5.15027558794924 5.51532089992591 5.36071246867257 4.92571270001075 5.75548112973475 5.30261153806408 4.94685211787918 5.88487365173385 4.74589428146244 5.22336625071022 5.47700794344295 5.71238835374078 5.28167752098357 5.58792098587616 5.41379756324773 6.18547176888654 5.98308535108264 4.99733392819147 5.19170115675142 5.1841476463653 5.55457850329452 5.9548428760281 5.06487827808616 5.60366396408171 4.86555651303208 5.61088024143791 5.12335860673893 5.37349317871224 5.42752221796323 6.00433525496018 5.02179893952096 5.75458223672792 5.29915829802043 5.01146659026722 6.19997319346119 5.67662004479444 6.53749300167437 5.44608858712144 5.26068355219386 5.05158826278233 5.75986073147475 6.84531489326083 5.5950866027873 4.78109344699428 5.21672177119018 5.3281225123561 5.83402523795258 6.05276465566863 5.61946629250731
Manes.09G071900.v6.1 6.75395785361687 5.70503563487551 6.59465756389638 6.13192495113345 6.47515479454583 6.80620683145357 6.08035726963737 6.65305297787367 5.70800331759079 6.08094336400189 6.53834564354384 5.84752528422756 6.70438056244336 5.10836010141188 5.99367009578058 6.8771765373585 6.04017204602272 6.52156271582522 6.12859990489173 5.72464901586894 7.05554934265984 6.65933380166167 6.63161298000526 5.83737215170781 6.42502219105319 6.65164084349409 6.10127011056878 5.90160804921162 6.49284105652948 5.72075159403283 7.17283921980514 6.77631187764664 6.36906260205299 6.39148895157658 5.94474144507565 7.03611049934607 5.58807586272022 6.41664426145889 5.96614456233831 6.83358252343186 7.17344890363771 6.52953568749627 6.46978169319807 5.41307722698891 5.88623260518434 7.39033298934442 6.90194004580107 6.56433838284589 6.25369943323294 6.17892918445245 7.18875736990895 6.85510953303854 7.32193447310976 6.48665892879551 5.58660485123634 7.35811806848833 6.2628192363106 7.25708758120748 6.30175049075108 5.64805129524658 6.48587893655564 6.56870753021332 6.50878856466442 6.32364397525139 5.29895433900126 7.50752042014797 6.04156451333632 6.30333779594607 6.20942227952977 6.04338536553704 7.82028104108432 7.09813753630793 7.66758056654459 6.6658851503385 5.37935167739317 8.04815476278083 6.84746817826439 6.78464418129202 5.8345559981041 5.95589570050069 7.03131888652291 6.48886296606937 6.78735134123686 6.29569181472252 5.55974054422863 7.69801422094217 6.31480448248637 6.7348967710325 6.04927608861148 6.03466016693606 7.46829159460409 6.51563058004064 7.08898797764086 6.47891910614241 5.6713578930303 5.82226218171257 6.95685161845391 6.39937457593855 7.78756430908166 6.69678290355749 6.07940862405262 7.0791511011346 6.38240170422905 7.12482290812309 7.03778237732441 6.02786088797863 7.16848722915218 6.24040938195615 6.3835459536929 5.78148293259857 5.71091013134454 7.1758052180542 6.74997163630085 5.9916722068364 2.59979625578436 5.91509070207202 8.08291596206571 6.24470632205211 6.37525976330527 4.96095197141075 5.66223158339683 7.2743199998077 6.99138115296258 5.79540064308193 6.25027344207508 5.70998051205553 6.50401902241133 6.67895681704846 6.00810203787549 6.54526770097707 6.13806442226779 7.42085007194185 6.12822070101208 6.67083865812173 6.28682201633368 6.01947533041576 7.26274594592956 6.42951776474347 6.95090569780543 5.75847096975581 5.72574686774204 8.16127104281867 6.68195277870654 7.64810831265972 6.07257125381535 5.44861311056881 7.59029119730563 7.04442157911937 7.89553539792745 6.75329802676817 6.24368240994832 7.74224207705772 6.88078026501555 7.65913281443068 5.92370301176382 6.21952568294516 7.28889516413981 6.67184921852977 6.97685875654955 6.27954744146997 5.89135087441358 7.33446357678014 6.87406019965645 7.3673271486529 6.33915560207744 6.09179610997669 6.65409217179327 6.75320853348143 6.05100434830062 6.1432510967482 6.17098908486308 7.39851880009073 5.89896096732157 7.57234512198875 6.36064407413964 6.00508589262289 6.98259385635095 6.3780601473008 6.69689326745842 2.59979625578436 5.63290907798261 7.390367768462 6.43914724875461 6.65237710139003 6.38733017740535 5.99662670018873 7.58554516084463 6.42418374673852 6.5623156905969 6.5101257789104 5.56222570582594 7.29216277889972 7.09347189910112 6.04438878462376 7.57376269332272 6.31973267294253 5.7524485925558 7.95898404381464 6.3871677258818 7.62224654858844 5.91687398802101 5.99622548762683 6.90664851757719 6.24505518824145 6.96388730900497 5.50380609543487 5.60893580051911 7.47479537593451 6.17681083372351 6.99970886915333 6.10490540004748 5.68284184786415 6.92718820506988 6.16973844605164 6.58185018608012 6.52386831468126 6.60737261986778 7.72356567186759 7.12805524875951 6.72063061852529 6.92495323646385 5.85159916228614 6.76988376490077 6.00545760109704 7.45317709947468 6.52677473624292 2.59979625578436 7.62167519544189 6.498641942842 6.67645439831984 5.98749833618018 6.10946275708775 7.48929486409795 5.85486033580372 7.64788983299997 6.38153592859452 6.25533492259008 7.36252276967421 5.88800583078267 7.13300590888974 6.37267567663603 6.40205347746256 7.91436299955655 6.64380045610425 7.11010920649645 6.27946514327785 5.92380700527775 7.36861637030005 6.70432762336145 6.98265370792004 6.41691751224416 6.39028995068689 7.03882308634471 6.76039312758349 6.27868458178762 6.05821570638929 5.83224570338506 7.09102027139796 6.40156640822328 7.04887200422388 6.22921098793716 6.00598303326867 7.10519120164479 5.76250089227785 6.55471346036949 6.13402046638596 5.81370638236618 7.28240170121853 6.60967876726673 7.39188870802213 6.71684008533397 5.75035312866854 7.10595241081636 6.93981635050637 6.52062699584008 6.35753076091942 6.02206281331587 6.23259248789457 7.52805767110931 6.64415300540957 7.58809471320179 6.24270624670431 5.85800582701216 7.38949368872325 6.36365837109913 7.47726098056445 6.43436139329213 5.81441962142406 7.53341057425235 6.52510878295489 7.24564043200783 6.82922751418918 5.61000566318891 7.30957638143069 6.53775432529125 6.59456178985422 5.80050009712347 6.10306347715565 7.12589374541015 6.29218769864975 7.13038524570172 6.23090032312186 6.63977871388807 7.31900196494955 6.42848870259058 6.73355610208139 5.49107559165429 6.17810302401073 6.83665168750256 6.83975739771327 6.73409478241304 6.38558099470544 6.68104863785103 7.55798296989346 6.42333913587954 6.83344178366899 6.31238098051163 5.30931756885077 6.92824360287941 6.04908275632419 7.32402849362854 6.430683820877 5.754196752078 6.69718179503305 6.48198244744689 6.55338256030846 6.27103087593395 6.46399563615146 7.71339421028094 6.40372123049764 6.81261605579252 6.46802383356112 2.59979625578436 7.79880359049489 6.87373479047368 6.81228986577429 5.9000254254738 6.4269162134169 7.11083999573779 6.22105179064659 6.40096063899738 5.6412672651565 5.53783005909245 6.95987626313586 6.20245965171264 7.02392167349783 6.16527597700076 5.82888405943909 7.41895868499475 6.12324789225612 7.04693099272176 6.29814781199272 6.1237605728341 7.58323865715412 6.24221276755083 7.02166801610475 6.44883232980588 5.73473655787666 6.97906668591608 6.94315732841895 7.46106603103399 6.75899459448251 5.75658477882411 8.42798138202261 6.37545121456992 6.81369988176426 5.80677109376061 5.65708728877746 6.95245024686994 6.11012651387433 6.72797557300214 6.26947913260697 5.81127888174364 5.49945938648484 6.96761280849735 6.42899769269635 6.97845099023085 6.33830050375476 5.97538041793088 7.36586784820377 5.98178155118711 6.98152514370301 6.52659124945523 6.16368105587851 7.47808449191166 7.06432555838486 7.35618283204968 6.37851540725795 5.99523194685943 7.40714080072054 6.16174275064996 6.350357264757 6.45845263433898 4.03287503074016 7.79789176963047 6.11162538852593 7.65497655138577 6.15317484982959 6.03539089863227 7.06397256808239 6.8887430524419 7.19210829109872 5.93973838003909 6.09061310254656 6.86277558451119 6.36205937550961 7.08865404978832 6.49079919027872 5.80657829597833 7.51528595922438 6.38712322012755 6.59857670487002 6.53069566148231 5.87454630250954 7.52739861886628 6.0653792186463 7.05570412830484 5.84625861198626 6.2099809141418 6.34342816163223 6.96930619215453 6.23701813975865 5.67560351363711 6.57994154473932 7.43312397194159 7.03381121885902 6.88601151002924 6.47807092551415 6.84589704609348 7.36857902163921 6.49195703372532 6.55884409232904 6.72983878301915 6.52044287456675 7.39414376979853 7.07608509773556 7.24163417326886 6.4947663582778 6.23581535651017 7.64871334644015 6.70461452434873 6.62231078766122 6.68600269130687 5.63945785670795 7.3229230435674 7.03784190412239 7.3138081608691 5.7125213296776 6.08700911194393 7.729310439208 6.52945926247701 7.36865994248607 6.55439354749838 5.72667170711101 7.86397288967134 6.2553612789824 6.95589048255481 7.0393336340083 6.15153981979669 7.64274145048701 6.42430905635178 7.09607093162911 7.00900684306529 5.87003135028464 7.81482340449725 6.02328558556954 7.03172486584932 6.2929462007575 6.31902443528857 7.33392005729022 7.68499282631279 6.4342824419051 6.89416554449997 6.2042253394847 6.1456051573677 7.09804330353788 6.45416857400778 5.66581935035103 6.9678547588933 5.89106626382062 7.23025115305109 6.73751887783917 6.20483139885169 6.07068120907822 5.1776320457508 7.10228835049454 2.59979625578436 6.70353253980939 5.43372591386275 6.21285792333501 6.9830961301672 6.24853717123617 6.17261931802447 6.38865833207038 6.35586679758217 6.49405012179615 6.21987791939175 7.21574763701455 6.17013854119282 5.50579791496223 6.78201858386145 5.59652963012783 6.84908069591022 6.75755921896719 5.9415976237048 7.04084730172144 5.61230218978092 6.47427111391421 5.56369898544672 5.90014168004857 6.63250870517001 6.05756317881771 6.41396016024899 6.1437911216948 5.7852317187876 7.33462874452938 6.1972503767896 6.93209075583699 6.0992434264657 5.56321282711967 7.06251022305518 6.38511408728202 6.71481661259569 6.34603565004347 5.99659102055386 6.98566395781347 6.44638775134725 6.5841030970078 6.62615217998009 5.69960948471994 7.09461791300375 6.55547296272129 6.8446466254942 6.28338188073009 5.8216094758608 7.32704065581766 6.14219153521726 7.19295613667528 6.28548241901415 5.49678623354309 7.16470281714447 6.59537649021625 7.1002604617573 6.96916171333431 5.66913584675134 6.91496258238815 6.57757957675109 6.51092140452185 6.8941383003104 5.71395915351607 7.1304001446079 6.72313632061134 7.38976943977463 6.5408962382077 5.30968038108919 6.73685805032141 7.7827310600297 6.92149376990915 6.15773556322873 5.71277092792651 7.42723980968575 6.79450056443995 7.07646495188656 6.08891956553063 6.05234845640456 6.34345807965721 6.97625554318806 6.18352057622574 6.52681776778137 5.41705731487075 5.4542302762183 6.49678408342392 6.24443676743365 6.33937510355443 5.94264135331163 5.17656642176293 7.22560082780661 5.06798166164618 6.2623467080289 6.04022323634721 5.83904167138636 7.23387370729731 5.94620852433987 6.47335197872909 6.23123742950739 5.63949383713102 5.89922605724437 6.4369393169037 5.92755507047404 6.14826553757656 6.03600844630967 7.32684157104296 6.58354376618829 6.40766176732825 5.64448487205377 5.83113246547804 7.45841492975638 6.52595825709234 6.2118679721425 5.60202307314027 7.25957409192378 7.85969998022394 6.08749585400155 7.35876747689538 5.97158999824983 5.62308624421615 7.166366393286 6.51367363910411 6.84118904280794 6.4721365664615 5.81175161420289 6.80722265780775 6.65993504160471 6.85810949482001 6.03660403452579 6.09121174590992 6.72746355364748 2.59979625578436 7.10056431395651 6.43731146855063 5.84426316100236 7.26855903975056 5.84701184506413 7.32327461718103 5.85627668423283 5.84482363150925 5.44966579975404 2.59979625578436 6.01870091150494 5.81890447464831 4.98574003949392 7.60880577419546 6.96416899978029 6.9049689257362 6.2486304453153 5.98486126925144 6.94489795059816 5.51403361321589 6.25911551928993 6.45862612228999 5.79910016184034 7.78230649921363 6.43534925852763 6.74840037523094 6.32611946817145 5.37737729705912 6.940359209335 6.55535082578544 6.56672833355761 6.18512138883932 5.97735192128173 7.44927892636222 6.30680950506138 7.08528630280944 6.21445659810342 5.72140294940276 6.72317713621281 6.50185653103526 6.10599987195773 7.14491033176058 5.3091396780838 5.47710263214555 7.10157520433947 6.47823815765368 6.50781390723431 6.23207917902873 5.12305899814499 7.37535652887542 6.07560729508469 6.90303155450754 5.7273266486501 6.22403472150499 7.01338526295315 5.42567420794489 6.5097774224349 6.43265005824863 5.43622686602524 7.5600218053948 6.47277365306154 6.6686832434929 6.08411824706324 5.75989880121615 7.43254256171726 6.48277840859785 7.19200512246628 5.75701703866977 5.37325073172936 7.47900629549609 7.42227970722944 6.25281565944146 5.50035941480492 6.38854593287683 7.03131552831764 6.6300568176432 6.96444990371632 6.81093403771058 6.19036790966823 7.62001739022139 6.3006006840045 5.84177255639201 6.11556162150451 6.38441169803152 7.86909652932466 6.71377106481846 7.19656756313053 5.33139933248893 6.2863104527369 7.43689737121854 6.49006185811157 6.86284922290026 6.35148793692552 5.85980027482697 7.67976797031498 5.95807063313594 7.34795786734126 5.78819291834332 5.81260079820318 7.33945849501127 7.05299400450022 6.89388269282911 6.0912313609198 6.00793994861367 7.17120432003691 6.66589765996741 6.16033583791275 6.31657484055087 6.48864804337441 7.5330911038831 6.3786040891235 6.74696937968878 5.45107392024275 5.79324630946056 7.4884849140812 6.3771947959598 2.59979625578436 5.98307370042159 5.87682775000154 7.8794230442363 6.87150221314762 7.29280916441718 6.07067562220098 5.9628885748891 7.71750608330152 6.73871321853538 6.95556289293995 4.84441196717625 5.48449733002118 7.75795187331408 7.02832987306821 6.68169534565724 5.23279872230432 5.77400102425009 7.63100680015913 6.36263687173964 6.52345292230141 6.23964216388181 5.56652304136791 6.02126843916817
Manes.09G072000.v6.1 8.32127686861296 9.04149453356924 9.03845050572628 9.02942663755233 9.31727534667565 8.17786508056885 8.64727653197788 9.01911456648165 9.5527100500009 9.29160858074361 8.35164469375355 8.85693114982156 8.70348267867238 9.42072020065408 9.29945806228766 8.30543177280897 8.55960437331443 8.59266435276652 9.21195613161564 8.67386712007904 8.66779340006663 8.75433362819076 8.91394074274408 9.13463928081456 9.1835004240933 8.43784300214253 8.51796915545355 8.43723842839602 9.2844690814327 9.11170870215212 8.79038254859113 8.53889515463521 8.93786654118708 9.30157704325191 9.33400099623392 8.54338697669496 8.82924965043736 8.61012980461837 9.09275439348299 8.65179880129971 8.56047433389825 8.75264420201539 8.8906209350264 8.61609281292428 9.22037508236246 8.30984478651881 8.35185069648882 8.28414193477973 9.32807723708682 9.34024850247174 8.12547552760625 8.60501990575049 8.81056152539101 9.2412696223913 9.74406416662921 8.16628963756076 8.04877273299411 8.51839120063061 8.59070907997245 9.44267651035793 7.97055941014996 8.35660609815094 8.60677513971992 9.03694003147539 9.30163770106796 8.56938529248808 8.72982947002707 8.10894685928303 8.8524830930231 9.25342460960688 7.91431486515312 7.8909180035174 8.59028123337476 8.21087765769897 8.8058484389428 8.01720042667807 8.52714392007742 8.4502799373913 9.44854480048643 9.16909733111672 8.07167120084923 8.25486735885709 8.91269344183161 9.31920398441021 9.6252327942915 8.85334115883462 8.58229694744939 8.78002640119869 9.14814770413498 9.50621171777698 8.47114087509186 8.52838090215379 8.66991482030671 8.65795028029263 9.24187219509942 9.06108981753164 8.77732717546371 8.44121801987192 8.50623185834896 8.9806384576414 10.0322615131342 8.25715762120376 8.08874257477003 8.59399783211271 8.22364509711564 8.91232131732543 8.09481777949652 8.14273847021337 8.27578902461753 10.1665271530305 9.69142583966162 8.12573114497522 8.19475644349764 9.21242922923795 9.65089747686599 9.31280700269186 8.2057607205421 8.39496638316725 8.33423386913452 9.57661019761754 9.06480479817382 7.99935261271888 8.24869202696181 8.71080838174508 9.24884801866489 9.52336655181506 7.71119347416923 8.33669835830637 8.67274115609231 9.32510918931794 8.7092905161731 8.53637678018775 8.37684801337548 8.63873120589917 9.75494487123236 9.49624000592016 7.77561254017244 8.38040469226443 8.02778981596516 9.47345090738438 8.7060737293646 8.14627027290792 8.26646548594387 8.39728110266697 9.54791921981463 9.64032550619838 7.68680330408502 8.02699899048182 8.07516955968429 9.05252008573057 9.17060353741884 7.5119756583815 8.10657348296956 8.23699674862145 8.95380722965163 8.19166163052592 8.47804943364581 8.10620414695971 8.18333479295732 8.97226095189177 9.47827356036952 8.33280711332887 8.23180016350641 8.85286978917379 9.69084468529468 9.02466847360275 6.98666282361395 8.19466817827475 8.41115495879556 9.38547479376676 9.43413457255619 8.39155074446523 8.49422037960732 8.49928032640883 8.64987671198107 8.8753281809271 7.96403064179679 8.46735018115143 8.41786387299932 8.82050805815196 9.27489003612763 7.76345617948663 9.06880918174232 8.65428139490134 9.37145482300751 9.07696930526104 8.34271104379597 8.62497605535528 8.40788634336664 8.95515539837255 8.59298000061815 8.48093919208927 8.62471415538175 8.46327668352029 9.30808326074038 9.53172889699377 9.75055646113434 8.39997501774249 8.58439342819847 8.47009248792527 9.6986816356197 9.53320360958322 8.54502183595342 8.69888798680065 8.85819621906185 9.53235435069559 9.87556225917488 8.95057393657776 8.68436286147545 9.15194819897718 9.85943663127407 9.73610937951333 8.55576693557636 8.62441345352277 8.46821814195677 8.50482425841924 8.92018595620103 8.39665741264854 9.28144721418346 8.56732921595037 9.36301141886118 9.34340997162709 8.3611994440998 9.00087276651818 9.10477796655438 9.62351475015707 7.87261090148052 8.30301952465273 9.13700885258157 8.947355891261 9.54056601541008 8.59892272806854 8.62622169562604 9.10067735463561 9.03077814110242 10.0412122357827 9.9825335121339 8.05379562866825 8.08933810911641 8.41110310445109 9.55013900533201 9.16704246826485 8.52082366052704 8.39137666178749 8.61328396145181 9.40736028655576 9.63350204862669 8.05989773383395 8.25116431131429 8.51058035470129 9.27582639396129 9.15357258139097 8.11771753157783 7.94684785010326 8.7147280952365 9.2146947060458 8.7952238249165 7.94035418047476 8.49727538649874 8.42753506923027 9.79947274574955 9.39405337715689 8.10419619083598 8.53680533103478 8.69807231706982 9.47990703879412 9.4360288779496 7.93175150036181 8.00133887077167 8.03883184353637 9.65430255861815 9.32031042955402 8.00411690429245 8.23565574840928 8.35118477455879 9.24675985685922 9.03305697585514 8.83596007752626 8.20614304808113 8.05511918233785 8.4339620955184 9.28405715487326 10.1900864186501 7.8075909505994 8.09833747210178 8.08333149062205 9.65024711281733 9.82011626554658 7.69183187398016 8.39293824488951 8.07719770759044 9.19050844489234 9.67370321694646 8.28439579351344 8.66065280960439 8.39171863002296 10.060596024273 9.78006123308894 7.52644083360842 8.46317308255306 8.25873871288482 9.50207646146012 8.9920091249702 8.15177164661955 8.65482828845595 8.40446269976608 9.4117852735899 9.70518927801124 8.21725459197193 8.7570947848285 9.23543441779545 10.061713710559 9.40196799352283 8.13144177712752 8.37507212767166 8.70059846472047 9.29329335466026 9.80264882941803 8.05343506154561 8.7321218834773 8.05437388016904 9.44037601739085 9.1867761228112 8.11000438303082 8.48105221639571 8.32068095928108 9.64209192575273 9.42450340761448 7.6911416673058 8.00281402311396 8.276820304418 9.86710219395337 8.11300784066825 7.87884130589938 8.13813398006456 8.70684657321896 9.52969300847132 9.72356611794758 8.19005702435792 8.43233631420272 8.56162575133937 9.2043288993432 9.71856087694792 8.87876954635099 8.68733772349377 8.75255601102169 10.0160723130668 9.82608256375632 8.33614680791529 8.64259752843276 8.68065309731992 9.86898712943794 9.97959584991598 8.47309005763867 9.06973332341996 8.64264384578446 9.87624588461381 9.39719769245791 8.00396437740058 8.03228825213807 8.18482067440234 9.00393006542822 9.4530463806981 8.85815489662077 8.73038599735029 8.61548346043847 9.7215347016164 9.75591467961689 8.22594876084989 9.04319605401129 8.75279935392331 9.78616999195185 9.50935504292965 9.51945481934173 8.22282148691444 8.57204806347013 8.93505872520311 9.29084941283062 9.53434770857284 8.0241587504449 9.09766709270768 8.45782007811954 8.85989570663757 9.15211482725866 8.16441987707684 8.87037495745568 8.68493671324231 9.61411273216424 9.7797466478258 7.73102335320002 8.19081361733144 8.97004802290966 9.27677762072369 9.63905022182834 7.91507794306914 8.52697207902546 8.51156716792694 8.99810260367845 9.670742141625 8.4283724381289 8.71340009347582 8.72795787752488 9.62801231777743 9.59015631632295 8.33914961860817 8.53841231315462 8.65952225616556 9.82536427937654 9.42365972872786 8.25767604159564 8.69154030328066 9.00158475164717 9.66982397677699 9.25120048996572 8.46994727869279 8.82333694183658 8.88084179893596 9.75022498877444 9.55084796739823 8.44326915720387 8.35527862291159 8.6495462165832 9.55341693494937 9.32069258159024 8.38553695947019 8.16549268077048 8.7744251517944 8.71609560057053 8.92684135622492 8.10501940561583 8.53798513511909 8.15171735135844 9.37239004439111 9.47896641986646 7.72848151687733 8.39521139558274 8.64935162636445 9.44180293549769 9.56805800272762 7.81760444005385 8.23570305100387 8.205466118114 9.43854188766228 9.66988083022551 7.84937246172366 8.44670047637015 9.0744531896487 9.5177837429518 7.9259587549786 8.07390822708862 8.67500526788701 8.50847744582474 9.40805787812319 9.21730679681072 8.11825744748282 8.79174545441989 8.52237262847613 9.22899898859586 9.55958699957729 8.08575511713561 8.62536533306793 8.87099533842296 8.72806269111705 9.56579644306095 7.95257503419035 8.15835277250586 8.34329430091396 9.59242084121468 9.27094182747993 8.41106819681334 7.30437867506747 8.73972499996719 8.00884560534987 9.0563341617308 9.57163481161657 7.67191642396284 7.99160177538252 8.83392244053487 8.78885734781144 9.92940863771027 7.63374453409653 8.27262189172754 8.58185420930247 9.65506897241969 9.64335177748784 8.02838593833375 9.19332370397716 8.00083397769942 9.80599696339856 9.72767340577433 9.07662075723364 8.77687195582719 9.1470160843905 9.11285505872603 8.91462923554677 8.11547669031192 9.05358891835964 8.74636090791562 9.24195297191584 9.53830736689993 9.00687924200361 8.91181324887792 8.94497416018711 9.31253636932778 9.24015259111192 8.23717513285762 8.92538910091761 9.05120867597287 9.51534631824376 10.1131100811243 8.62454360376042 8.58612640250325 8.77427627901713 9.82527205449684 9.56160208317906 8.27421739358141 8.75868717740981 9.07499772173614 9.95278905221074 10.2545442668565 8.70198620029414 9.00224056360282 8.9173819941132 9.5116441482401 9.16903031074681 8.29925650497274 9.1109712124202 8.63427558897479 9.8786191760029 9.11323770563372 8.47422960832189 8.61757892191555 8.56552084057836 9.27951803797495 9.78623803599223 8.23404171185501 8.89286381708357 8.56439651321679 9.85451931742125 9.2790439826676 8.53432003548809 8.60241242269946 8.81500714348596 9.6813071653919 9.37586558347394 8.86805749964008 8.86316855589843 8.80863569761325 9.20920259015076 9.56298748665112 8.87046894050558 8.47345791964825 8.68665404633225 9.46423070403456 10.0195795459217 8.00353536234308 8.89238892173605 9.21573065818564 9.18996645270813 9.5632772232789 8.11232703371268 8.8086858584227 8.63582875221899 9.51913893299793 9.16597652306327 8.07534169189242 7.52022203206585 7.97495043084409 8.38901432962197 9.02780393570378 8.77988304150031 7.34903990482364 8.30765090811312 8.21230371136999 9.3063233023466 9.26082625365972 8.10391605583841 8.21807334998168 8.8805018611135 8.74312114243725 8.84777846719894 7.15048470483212 7.66780295731572 8.88098794929438 8.74572420175946 8.73131965044061 7.52335447595037 8.36187022652841 8.01190296075236 9.30454943328485 9.14984411141533 7.91772376624836 8.44298331488802 8.24796847561841 8.9608296611886 9.33106734038692 8.00281800287399 8.21573237795701 8.49595169423707 9.21278243936303 7.7180336981885 8.43360986514895 8.0680087221096 8.43393748115755 8.61172738816343 9.19198919799655 8.380332432612 8.01128765411239 8.59155354832574 9.22347464233944 9.11138420519742 8.20199377220229 8.57924818840838 9.05982134570823 9.16673048445079 8.84955251474484 7.92457843872554 7.45168338338855 8.5911444307053 9.41681252616631 9.27412804233499 8.73266198347476 8.53631220346792 8.8853929119095 9.18443629885357 9.13346317669714 9.54292659472811 7.39361209551333 8.82765761238379 9.61963752064928 8.99253172642801 8.0955148581762 7.50356453115344 8.32323489380267 9.01029008672756 8.88583622272441 8.61680842304602 8.51806859784664 8.02762057765692 8.50695515230994 9.18027221305051 7.99046697026069 7.40441181833578 8.30086587996541 8.7955407951046 8.98386342992401 7.81222966710145 7.82284180475922 8.1410670395906 8.78795887014579 9.74302030821402 6.97959327484765 7.51794805396111 8.03974561295194 9.43833376658483 8.82315848987011 7.7460760218155 8.66736725605575 8.68711484735403 8.93625942924155 9.49848943681041 8.07600113784054 7.78129621482185 7.90301279022986 8.22957630426172 9.17454234908003 9.49846058688469 7.55605124704969 7.8047736596305 8.49904345216684 9.42026544178947 9.24020319086577 8.13645958704308 8.168212506383 8.20920960391853 9.22905852755683 9.43650430710948 8.05774383500938 8.09109390782613 8.51537359921759 9.10370392801581 9.32853878918448 8.08533895147617 8.2005598733938 8.63954897133333 9.10271989226784 8.14921328113398 8.2419846974836 7.87915445783295 8.18638626931494 8.65285460870636 8.88600198099719 8.18419834982966 7.93522803804963 8.46676221083826 8.89478328260673 9.3968409366446 7.77751664712558 8.43586600701518 8.76634164799622 9.09215005179751 8.81773956340507 8.10655881099172 7.74533000046678 8.44344638492683 8.83328863218021 8.95506175529306 7.72722039679214 8.20911472323837 8.52987367087192 8.69997700539211 9.84335655169214 7.79986695387822 8.24934344130771 8.37239854030958 9.16770931265032 8.78248385652196 8.1290517611665 7.68977441619188 8.34440471211659 9.33554885063604 9.13232173836853 7.83279746061514 8.51034078943832 8.88455484802545 9.44692204483549 8.95556034026571 8.28745851547731 8.39670648318234 8.20769319380272 9.30068292055372 9.01800326533755 8.20369665775486 8.75337462765908 8.59622484969351 9.23256994006587 9.51393760694834 8.27794599895971 8.16440014111374 8.27360410600932 9.34967434458249 9.21689673901765 7.94222918291248 7.99046700612759 8.59525047228292 9.56283461203962 8.86649814426728 7.88129518131779 8.32879870409095 8.62201985090669 9.3435785124261 9.1936614143094 7.87144980418009 8.02701731690409 8.6050138726391 9.07444708836398 9.06045444310218 8.19842402688647
Manes.09G072100.v6.1 2.59979625578436 2.59979625578436 2.59979625578436 2.59979625578436 2.59979625578436 3.15536754223307 2.59979625578436 4.41380769293219 2.59979625578436 2.59979625578436 2.59979625578436 2.59979625578436 4.68474164205806 2.59979625578436 2.59979625578436 2.59979625578436 2.59979625578436 2.59979625578436 2.59979625578436 2.59979625578436 3.2129912889402 2.59979625578436 2.59979625578436 2.59979625578436 2.59979625578436 3.58052694302842 2.59979625578436 2.59979625578436 2.59979625578436 2.59979625578436 2.59979625578436 2.59979625578436 2.59979625578436 2.59979625578436 2.59979625578436 2.59979625578436 2.59979625578436 2.59979625578436 2.59979625578436 2.59979625578436 2.59979625578436 2.59979625578436 2.59979625578436 2.59979625578436 2.59979625578436 3.20086796870012 2.59979625578436 3.1556293923897 2.59979625578436 2.59979625578436 2.59979625578436 2.59979625578436 2.59979625578436 2.59979625578436 2.59979625578436 2.59979625578436 2.59979625578436 3.72763771818756 2.59979625578436 2.59979625578436 2.59979625578436 2.59979625578436 4.44431378888064 2.59979625578436 2.59979625578436 2.59979625578436 2.59979625578436 2.59979625578436 2.59979625578436 2.59979625578436 3.20611898545288 2.59979625578436 3.65679556095408 4.68113159220027 2.59979625578436 2.59979625578436 2.59979625578436 4.06954504708076 2.59979625578436 2.59979625578436 3.19937689101105 2.59979625578436 2.59979625578436 2.59979625578436 2.59979625578436 2.59979625578436 2.59979625578436 2.59979625578436 2.59979625578436 2.59979625578436 2.59979625578436 2.59979625578436 3.60878346568707 2.59979625578436 2.59979625578436 2.59979625578436 2.59979625578436 2.59979625578436 2.59979625578436 2.59979625578436 2.59979625578436 2.59979625578436 2.59979625578436 3.07799747124634 2.59979625578436 2.59979625578436 2.59979625578436 2.59979625578436 2.59979625578436 2.59979625578436 2.59979625578436 2.59979625578436 2.59979625578436 3.27950361820524 2.59979625578436 2.59979625578436 2.59979625578436 2.59979625578436 4.72052142870241 2.59979625578436 2.59979625578436 2.59979625578436 2.59979625578436 3.58497213633413 2.59979625578436 2.59979625578436 2.59979625578436 2.59979625578436 2.59979625578436 2.59979625578436 2.59979625578436 2.59979625578436 2.59979625578436 4.8664537706073 2.59979625578436 2.59979625578436 2.59979625578436 2.59979625578436 3.32763914543774 2.59979625578436 2.59979625578436 2.59979625578436 2.59979625578436 3.21244460660398 2.59979625578436 2.59979625578436 2.59979625578436 2.59979625578436 2.59979625578436 2.59979625578436 2.59979625578436 2.59979625578436 2.59979625578436 2.59979625578436 2.59979625578436 2.59979625578436 3.3572885702161 2.59979625578436 3.26880893046291 2.59979625578436 2.59979625578436 2.59979625578436 2.59979625578436 2.59979625578436 2.59979625578436 2.59979625578436 2.59979625578436 2.59979625578436 2.59979625578436 2.59979625578436 2.59979625578436 2.59979625578436 2.59979625578436 2.59979625578436 2.59979625578436 2.59979625578436 2.59979625578436 2.59979625578436 4.6680394841126 2.59979625578436 2.59979625578436 2.59979625578436 2.59979625578436 4.23479384659252 2.59979625578436 2.59979625578436 2.59979625578436 2.59979625578436 2.59979625578436 2.59979625578436 2.59979625578436 2.59979625578436 2.59979625578436 2.59979625578436 3.10743416573937 2.59979625578436 2.59979625578436 2.59979625578436 2.59979625578436 4.30729944190665 2.59979625578436 2.59979625578436 3.16689536194367 2.59979625578436 2.59979625578436 2.59979625578436 2.59979625578436 2.59979625578436 2.59979625578436 3.02986544421834 2.59979625578436 2.59979625578436 2.59979625578436 2.59979625578436 2.59979625578436 2.59979625578436 2.59979625578436 2.59979625578436 2.59979625578436 2.59979625578436 2.59979625578436 2.59979625578436 2.59979625578436 2.59979625578436 4.9029136030399 2.59979625578436 2.59979625578436 2.59979625578436 2.59979625578436 4.5704620566964 2.59979625578436 2.59979625578436 2.59979625578436 2.59979625578436 3.52367043205901 2.59979625578436 2.59979625578436 2.59979625578436 2.59979625578436 5.17360161219534 2.59979625578436 2.59979625578436 3.26181179846843 2.59979625578436 3.43807603486059 2.59979625578436 2.59979625578436 2.59979625578436 2.59979625578436 4.00959847734421 2.59979625578436 2.59979625578436 2.59979625578436 2.59979625578436 4.39482914450013 2.59979625578436 2.59979625578436 2.59979625578436 2.59979625578436 4.77865651653335 2.59979625578436 2.59979625578436 2.59979625578436 2.59979625578436 4.54624811483598 2.59979625578436 2.59979625578436 3.17356662868593 3.35176661093158 3.415894803482 2.59979625578436 2.59979625578436 2.59979625578436 2.59979625578436 4.21242849131372 2.59979625578436 2.59979625578436 2.59979625578436 2.59979625578436 3.05198833785288 5.0781022856728 2.59979625578436 2.59979625578436 2.59979625578436 2.59979625578436 2.59979625578436 2.59979625578436 3.08773589500831 2.59979625578436 2.59979625578436 3.41150002700353 2.59979625578436 2.59979625578436 2.59979625578436 2.59979625578436 3.80697767267781 2.59979625578436 2.59979625578436 3.42317760654825 2.59979625578436 3.86351406872335 2.59979625578436 2.59979625578436 2.59979625578436 2.59979625578436 5.04524722665974 2.59979625578436 2.59979625578436 2.59979625578436 2.59979625578436 5.24454080565614 2.59979625578436 2.59979625578436 2.59979625578436 2.59979625578436 3.86361480735265 2.59979625578436 2.59979625578436 2.59979625578436 2.59979625578436 4.11387055713032 3.34573460342168 2.59979625578436 2.59979625578436 2.59979625578436 4.65115058035588 2.59979625578436 2.59979625578436 2.59979625578436 2.59979625578436 2.59979625578436 2.59979625578436 2.59979625578436 2.59979625578436 2.59979625578436 3.78617645641715 2.59979625578436 2.59979625578436 2.59979625578436 2.59979625578436 2.59979625578436 2.59979625578436 2.59979625578436 3.6291041059735 2.59979625578436 3.66820388359967 2.59979625578436 2.59979625578436 2.59979625578436 2.59979625578436 2.59979625578436 2.59979625578436 2.59979625578436 2.59979625578436 2.59979625578436 4.26644426316381 2.59979625578436 2.59979625578436 3.15022104454705 2.59979625578436 4.71584781498099 2.59979625578436 2.59979625578436 2.59979625578436 2.59979625578436 4.06907842763578 2.59979625578436 2.59979625578436 2.59979625578436 2.59979625578436 3.34487133408656 2.59979625578436 2.59979625578436 2.59979625578436 2.59979625578436 2.59979625578436 4.99042524777045 2.59979625578436 2.59979625578436 3.29707522516397 2.59979625578436 5.2479988609344 2.59979625578436 2.59979625578436 2.59979625578436 2.59979625578436 2.59979625578436 2.59979625578436 2.59979625578436 2.59979625578436 2.59979625578436 2.59979625578436 2.59979625578436 2.59979625578436 2.59979625578436 2.59979625578436 3.94148808173331 2.59979625578436 2.59979625578436 2.59979625578436 2.59979625578436 2.59979625578436 2.59979625578436 2.59979625578436 2.59979625578436 2.59979625578436 2.59979625578436 2.59979625578436 2.59979625578436 2.59979625578436 2.59979625578436 2.59979625578436 2.59979625578436 2.59979625578436 3.25899884065111 2.59979625578436 4.46402020427502 2.59979625578436 2.59979625578436 3.88651700217446 2.59979625578436 3.97670014624441 2.59979625578436 2.59979625578436 3.04948717202689 2.59979625578436 5.12817028207834 3.05543704798616 2.59979625578436 2.59979625578436 2.59979625578436 4.47673769400182 2.59979625578436 2.59979625578436 2.59979625578436 2.59979625578436 3.94179678570651 2.59979625578436 2.59979625578436 2.59979625578436 2.59979625578436 2.59979625578436 2.59979625578436 2.59979625578436 2.59979625578436 2.59979625578436 2.59979625578436 2.59979625578436 2.59979625578436 2.59979625578436 2.59979625578436 3.26616395938827 2.59979625578436 3.05578649445254 2.59979625578436 2.59979625578436 4.44861240715221 2.59979625578436 2.59979625578436 2.59979625578436 2.59979625578436 5.33375863677632 2.59979625578436 2.59979625578436 2.59979625578436 2.59979625578436 5.0155798335466 2.59979625578436 2.59979625578436 4.06120426633214 2.59979625578436 2.59979625578436 3.18485473878746 2.59979625578436 2.59979625578436 2.59979625578436 2.59979625578436 2.59979625578436 2.59979625578436 2.59979625578436 2.59979625578436 2.59979625578436 4.05590087440007 3.15150067151979 2.59979625578436 2.59979625578436 2.59979625578436 3.0490669307664 2.59979625578436 2.59979625578436 3.1553627006671 2.59979625578436 2.59979625578436 2.59979625578436 2.59979625578436 2.59979625578436 2.59979625578436 2.59979625578436 2.59979625578436 2.59979625578436 2.59979625578436 2.59979625578436 3.84166202771678 2.59979625578436 2.59979625578436 2.59979625578436 2.59979625578436 4.73543827751313 2.59979625578436 2.59979625578436 3.11486485550114 2.59979625578436 2.59979625578436 2.59979625578436 2.59979625578436 2.59979625578436 2.59979625578436 5.11026052641822 2.59979625578436 2.59979625578436 2.59979625578436 2.59979625578436 5.0008265237219 2.59979625578436 2.59979625578436 2.59979625578436 2.59979625578436 3.0356971867682 2.59979625578436 2.59979625578436 2.59979625578436 2.59979625578436 2.59979625578436 2.59979625578436 2.59979625578436 2.59979625578436 2.59979625578436 2.59979625578436 2.59979625578436 2.59979625578436 2.59979625578436 2.59979625578436 2.59979625578436 2.59979625578436 2.59979625578436 2.59979625578436 2.59979625578436 3.47359458653169 2.59979625578436 2.59979625578436 2.59979625578436 2.59979625578436 3.0284462862932 2.59979625578436 2.59979625578436 2.59979625578436 2.59979625578436 3.56920007374926 2.59979625578436 2.59979625578436 2.59979625578436 2.59979625578436 2.85685819631722 2.59979625578436 2.59979625578436 2.59979625578436 2.59979625578436 2.59979625578436 3.06791717975771 2.59979625578436 2.59979625578436 2.59979625578436 2.59979625578436 3.69810982247138 2.59979625578436 2.59979625578436 2.59979625578436 2.59979625578436 3.66051916203669 2.59979625578436 2.59979625578436 2.59979625578436 2.59979625578436 3.55486197040881 2.59979625578436 2.59979625578436 2.59979625578436 2.59979625578436 4.03002389559341 2.59979625578436 2.59979625578436 2.59979625578436 2.59979625578436 4.93861250058068 2.59979625578436 2.59979625578436 2.59979625578436 2.59979625578436 4.03321156697343 2.59979625578436 2.59979625578436 3.45273288614406 2.59979625578436 4.89284100622423 2.59979625578436 2.59979625578436 3.48471841849718 2.59979625578436 4.01135707798147 3.23274696978057 2.59979625578436 2.59979625578436 2.59979625578436 3.05399940778521 2.59979625578436 2.59979625578436 2.59979625578436 2.59979625578436 3.0640794104873 2.59979625578436 2.59979625578436 2.59979625578436 2.59979625578436 2.59979625578436 2.59979625578436 2.59979625578436 2.59979625578436 2.59979625578436 2.59979625578436 2.59979625578436 2.59979625578436 2.59979625578436 2.59979625578436 5.06442248541348 2.59979625578436 2.59979625578436 2.59979625578436 2.59979625578436 2.59979625578436 2.59979625578436 2.59979625578436 2.59979625578436 2.59979625578436 3.05120239547897 2.59979625578436 2.59979625578436 2.59979625578436 2.59979625578436 2.59979625578436 2.59979625578436 2.59979625578436 2.59979625578436 2.59979625578436 4.76492591503276 2.59979625578436 2.59979625578436 2.59979625578436 2.59979625578436 2.59979625578436 2.59979625578436 2.59979625578436 2.59979625578436 2.59979625578436 2.59979625578436 6.13018367343394 2.59979625578436 2.59979625578436 2.59979625578436 2.59979625578436 4.52051683132016 2.59979625578436 2.59979625578436 2.59979625578436 2.59979625578436 2.59979625578436 2.59979625578436 2.59979625578436 2.59979625578436 2.59979625578436 3.01265836496538 2.59979625578436 2.59979625578436 2.59979625578436 2.59979625578436 2.59979625578436 2.59979625578436 2.59979625578436 2.59979625578436 2.59979625578436 2.59979625578436 2.59979625578436 2.59979625578436 2.59979625578436 2.59979625578436 3.53005056540587 2.59979625578436 2.59979625578436 2.59979625578436 2.59979625578436 3.23023422384682 2.59979625578436 2.59979625578436 2.59979625578436 2.59979625578436 5.93985667144488 2.59979625578436 3.14781871854752 2.59979625578436 2.59979625578436 3.94197673699537 2.59979625578436 2.59979625578436 2.59979625578436 2.59979625578436 3.40296774934954 3.1198917268211 2.59979625578436 2.59979625578436 2.59979625578436 4.82641370298191 2.59979625578436 2.59979625578436 2.59979625578436 3.20476569301684 3.24895042512516 2.59979625578436 2.59979625578436 2.59979625578436 2.59979625578436 2.59979625578436 2.59979625578436 2.59979625578436 2.59979625578436 2.59979625578436 2.59979625578436 2.59979625578436 2.59979625578436 2.59979625578436 2.59979625578436 2.59979625578436 2.59979625578436 2.59979625578436 2.59979625578436 2.59979625578436 5.33017141807581 2.59979625578436 2.59979625578436 2.59979625578436 2.59979625578436 4.52152156582554 2.59979625578436 2.59979625578436 2.59979625578436 2.59979625578436 4.77239261754262 2.59979625578436 2.59979625578436 2.59979625578436
Manes.09G072200.v6.1 10.0268582908688 5.59714387730944 5.85172933022598 4.50452197021879 3.37876105695794 8.76269349896398 5.47234502663629 5.13958592327393 4.10402458597672 2.59979625578436 8.1856203004284 3.96382649663075 5.12055716593254 4.0228427264024 3.01339967241467 8.99293986128412 4.42134335438774 6.29362876625205 4.40967754955672 4.37243313713793 9.43322692743324 3.25601641733816 5.72931116461623 3.6480409594847 4.08246307177155 7.84725872897902 5.02281317219697 3.64013835869225 4.56231834553539 3.64219309454911 9.39400095368364 3.8483672408052 5.40497467997422 4.1156567015998 3.14570398518928 9.81904014231759 5.1133682615505 5.06032776414946 6.82984714386172 3.80531622868573 8.89042601509748 4.30396182427284 5.52984966370136 4.37899251711219 3.9032011645835 9.35947657262152 3.98542741831231 4.34612452915929 3.6503607964152 4.28514435243608 9.3473067894103 4.77987616627818 5.48715476008973 3.39135008704484 3.30273000440967 9.87907882043386 4.40953026176146 5.82489751917917 7.03744297576391 4.3702824211595 7.72250481004915 5.04803632612581 5.31895896678369 6.32364397525139 3.15500955286225 8.98460436213675 4.69773866510518 4.58856987916234 3.12093291120984 3.36088296270151 8.98734406809962 4.77589602622428 5.22925297098181 5.8166066397783 5.69841527937453 9.93985642164242 3.74671023303382 4.52285898638805 4.34228907366365 3.47446958302545 7.68879471415473 4.77329212538976 4.32633467498929 3.11095649955553 3.30853211464194 8.44708071128839 3.77455229068277 5.17130411694715 3.5247063741118 3.55480044490993 9.37227556737921 4.25245067259081 5.12952286087197 6.09188394364032 2.59979625578436 3.40126091377021 7.60290582868372 3.89168266438333 5.61252662147217 3.65427869000997 3.07907070398862 8.17207183680563 4.65332254492134 5.35041113565286 2.59979625578436 3.32834234306411 8.58318099289738 3.79813600253126 4.35884851362683 3.50485837076424 3.7929621197833 8.71611745620505 3.48984493175801 4.51424071057971 7.96305487256841 5.03126937615578 10.0937292467382 4.24311995113987 5.3049322589773 3.42147577135509 3.67178564751051 8.34534344343863 4.04140054149349 4.75060508771914 3.92799606076212 3.25674191122001 8.01676133876308 4.16271700762375 3.9016924230135 3.37130380600997 2.59979625578436 9.42245241361007 3.89346465527584 5.56240628632544 4.23550654235681 3.2005024480778 10.359146554968 4.55760378919149 4.8152637192013 3.70176467234202 3.13589789482968 10.0749875352054 3.79303507615621 5.34435349733005 3.31164659151673 3.44853243386928 9.48795089230126 2.59979625578436 5.57009882803181 2.59979625578436 3.5958917857355 10.0991709110651 4.51496406084378 5.63567045891097 3.18288021682041 3.63773510845993 8.58794012568254 3.63242684089408 4.6592295833138 3.32259926914112 4.16040063351204 8.93055366351165 3.87628243203352 5.18700739625041 2.59979625578436 3.49183502491586 9.08641270840713 3.41510177671445 6.92228915010659 3.8202779361678 3.17915297907334 9.46415198796434 3.75268355076772 5.83359489326997 3.31397370621681 2.59979625578436 7.66307440771607 5.69552924883161 4.70960764893765 7.3090586589855 3.17616497868894 9.10886918298175 4.03197297879089 5.46240183154873 3.01860929541114 3.64460247717229 10.1226760693973 4.15144122302112 4.942962905518 3.03334130892695 2.59979625578436 5.39674773325354 9.37715944363812 3.9523181608922 4.57616353507376 3.72390578855639 3.44163721637544 9.38531291474199 4.35813568019582 6.26403718294015 3.58191338367461 3.32419446547007 10.0962678432321 3.67626005406393 5.87240055978674 3.82542006230712 4.04075971142055 9.89094435783616 3.0737295239543 4.90154059808998 3.90388365739631 3.92500810131871 8.79644466044789 3.54788813065337 4.52063399082232 3.58775514037745 3.45964190878352 9.53824848948506 5.19878403319461 4.50795332640542 3.7666745217418 2.59979625578436 7.82557769502178 3.92115063075171 5.05842633306572 3.82970366029775 6.31010470239984 9.64628128918559 7.10630992181049 5.69604406474073 3.55094492364278 3.06852274975295 8.5874130183271 4.6259726054992 5.42598168057851 2.59979625578436 3.5051384300408 9.19961899746888 3.76171483623071 5.5832849251011 2.59979625578436 3.74827886475334 9.41438375858166 3.97856062878914 5.53648326307607 3.51236062960917 3.57769357505133 9.32408339039026 4.24473817692689 5.34562752817322 3.97456433375466 4.20265781854112 8.9727105808449 4.36052567664624 5.36385664631842 3.73254242417272 2.59979625578436 8.96217812353839 3.99697679387777 5.30823652726866 3.68400765031026 3.38024867922274 9.33869304871237 3.76378988163664 5.08624817372755 2.59979625578436 3.88263538015512 9.73877831333633 4.69287287146534 4.81146404610863 3.04165461401528 3.09404548459673 8.34621605019087 4.4386062535767 4.67471330868919 3.53348012249341 3.05448293938791 8.83596007752626 8.68108399789989 4.21326796921333 4.94193899020066 3.9711913968225 3.83796871461078 8.82108724613605 4.16400584633994 4.9080374224931 4.08487932790163 3.93799329061347 9.0634556982867 4.612130273966 5.54845768243928 3.71383567433466 3.39183450236513 8.05902662321978 3.86518276346593 5.01582823953084 3.79794415864301 3.9428857640128 9.27772115466601 3.79430694705734 5.40022953025077 4.12394203480384 3.53974293861542 8.68779396617895 4.57101186660648 5.14127024535302 4.07463260101815 4.47494668553088 8.77525952414844 4.91776886284462 6.33300979838677 4.57930919060717 4.01726857820229 9.70040718823848 4.93992216853494 5.00203994210994 4.09203071720691 3.79160438696396 8.5958788076685 5.32068239915332 4.37878897494677 5.09800322792262 3.58962556786357 7.80243420475169 4.27875773687627 4.76613335044795 3.77853098325696 3.2878030887128 9.31000916632443 4.51320655967709 4.4911879635743 4.45459824340433 6.28297791613009 8.93842012660991 4.41017295838872 6.01007661847109 4.17054209038837 4.9155322495772 9.02964778038903 4.02774866745171 4.43959763042227 5.6412672651565 3.34915287415242 9.59495607054875 3.40503430776885 5.25267419680912 3.78786211089396 4.15712730388215 8.78055330977725 4.4094347953011 4.91237688072466 3.69767045161778 3.82159579433779 9.93815882336166 4.72827423437712 4.92433137860583 3.53785864499071 3.51044221122479 8.25246330308249 4.76463536764232 5.73427033915173 3.29631831669058 3.47565525924005 10.2650439980521 3.86144261009251 4.91086236813253 3.84078515354222 3.31762165171637 9.2971655681428 4.0329195555562 4.99601517001097 3.74748651209472 4.09826539111874 3.09519307076167 9.13321480933575 4.23291996237561 5.89338574960589 3.51825997083232 3.02689750774351 9.68565329848584 2.59979625578436 5.89186831760306 4.43581780240518 3.91442023250596 8.76405525156024 3.25692806552514 4.79717403885434 3.73802955497561 3.26768129077464 9.28365366773578 4.49096732374412 5.53260901940399 3.55603337558458 5.98784590099395 9.57720082689336 6.33513874419303 4.60784593667468 3.12088499837687 2.59979625578436 9.1657435094451 4.63920105073132 4.88590470358587 4.09566998091808 3.8589781122172 7.712155706411 4.76143931923487 5.40327676877642 2.59979625578436 3.62292636951278 9.34798407296743 4.9513991278885 5.05720382699771 4.31987380317055 3.23107304392998 9.41577090295826 4.41508978927913 6.15206722997625 3.91732859739361 3.13125931646859 8.96219645187404 3.68064558144766 4.65078508708287 5.07571721364412 3.66234613278062 8.77791960620571 3.85652900328212 5.34160415785308 3.05543704798616 3.77590844923635 8.487882081288 4.46516625892496 5.06304528192011 3.73237032599509 3.21735999960508 9.93322655069345 4.87197274504945 4.93763311385651 3.69286530377354 3.43507825794058 9.4187670160034 4.57963036787199 4.45198754182281 3.52947891353982 4.00673677425881 9.44581426443107 4.86288446313938 5.00025699897251 4.40479134559428 5.96092237770421 8.46481467028948 4.72642661672275 4.61136735262725 3.22556948593357 3.24203518046687 9.31506088218122 3.11769933174954 4.3261604945858 3.3258524402005 2.59979625578436 9.76190423740349 3.97834542545251 6.17542531834918 3.19701343765189 3.81325512582008 8.86662950851361 3.89736573842457 5.48767613318807 3.1133240832199 3.26482453652333 5.33012288043311 9.30796351401881 4.86506027282208 5.49722649593713 4.06576216325702 2.59979625578436 8.51339856634174 3.22831015235155 4.21584791522146 3.90863771205019 2.59979625578436 9.52745809213558 4.25546188023517 4.95860672952543 3.37541245998031 2.59979625578436 9.13462994331943 2.59979625578436 4.63632016455959 3.71885506342396 3.32485930650937 7.59281627751947 4.30585421360758 5.27571416930137 2.59979625578436 3.14554511358825 8.37098217665202 4.78480524236176 5.37271326930458 4.05522122960413 4.22404722437942 6.78201858386145 4.39911599504966 3.73896028770694 3.79223580108878 3.12701290025836 9.7524197582367 4.91728809561068 5.64352309899612 3.0992041201342 3.11793268627682 8.26299532287689 4.657374070889 5.49070222624229 3.35798233036586 3.35802627900853 9.47818759061077 4.97927220390399 5.28284132934862 3.22666753937026 3.39551074369792 9.43460801774794 5.0445097128433 5.69467001466541 2.59979625578436 2.59979625578436 7.54734086209721 5.35734499062831 4.75117950950394 2.59979625578436 3.19311762549978 9.79544676931804 5.36343335309083 5.25377165114707 3.79652443099544 3.42720419169766 10.1534729357878 3.85085213849157 5.00949224481675 2.59979625578436 3.63770880969205 8.70109422582212 3.89958109685791 5.00014180101443 3.52822474440109 3.22180690923061 7.96275669433109 4.36563812257671 5.33093409651972 3.27177532694313 3.35753510202584 8.64933705710328 3.831512005212 5.3724754504647 2.59979625578436 2.59979625578436 8.71887710467988 3.2492902597039 5.11877700785127 2.59979625578436 3.07812638981679 9.64290439378237 3.87406173053551 5.91496181236281 2.59979625578436 3.09490341468928 4.72337810670816 9.12944068372994 4.75460612771164 5.01038736066139 4.62893068796874 3.35805347339294 9.12974797323606 7.28805545437756 5.34738543772507 3.75469696613014 3.45229135332417 9.2301358010619 4.3746432299407 5.4252938804708 3.36586943173339 2.59979625578436 9.69398559338155 5.14530910802604 5.60172976525373 5.40066639475239 4.09207339606857 8.52016138702259 5.05743159302812 4.55353970183645 4.00751307854826 4.5499871313522 9.26902977837478 4.29284418572277 5.69260754101767 4.05020411982674 3.63334554052997 8.91044615944676 4.6937137505938 5.00364672586992 3.82615027806396 9.74095288530745 8.96768932770881 5.44755541104349 5.69563940959531 4.10197670422742 5.49193278045108 9.48788283384626 4.45649167539386 6.08990162876039 3.97395710301078 3.99925688339375 9.84905928478304 5.10780624251089 5.61278400848891 4.81120276544318 5.31958579581901 9.44771767156367 2.59979625578436 5.80201735717266 3.62814463980205 5.39783998076078 7.48697298166009 4.50761848476495 5.13811809646124 3.46856026701611 4.60972899230954 4.90971325583386 7.15045629400008 3.98502212357155 4.52490356230634 4.98574003949392 9.26068048355823 5.25298789105454 6.14160916965156 2.59979625578436 3.87987953278256 7.75586444269222 4.40561660377299 6.61980834856389 3.89214745174932 3.84534066932346 8.60677980945197 5.24662973271897 5.54342491693689 4.827279016179 3.34182548853577 7.80730429170521 4.23558800359539 4.35998141433503 3.97274571856209 3.95102993896212 9.42958438328412 4.55736363885622 5.80190355422445 4.10300683505701 3.86994420186815 5.86871299220909 5.66832519039415 4.51445717335122 3.93823011671863 3.83743576936294 4.69953346864594 8.35475139785169 3.79370066237209 5.6442410615987 3.98431528987542 2.59979625578436 9.12316620395348 4.40107395226135 5.41887817436018 3.13093185640013 3.25257180805638 8.23262992862995 4.114440610169 4.93621515125249 3.57880576305393 3.08638207118581 8.50778529641807 3.05627301234867 4.55829083984529 3.92044577175338 3.65934735605141 9.07490875503877 3.93812031678581 5.26520992654999 3.36381581629909 5.37325073172936 7.99818152184232 2.59979625578436 3.76430622490982 6.82861181603719 3.14928056722215 9.40082593570524 3.40540983806856 5.07221953227267 3.32630363502723 3.17004009026973 9.71168771162483 4.76411274342596 5.90037843131118 3.7584247049036 3.059035661787 8.62611105062665 4.08963289548746 5.47702660488716 3.76185652348974 3.53809143152737 9.58828081854698 4.11977767050385 5.22670699407402 3.22256664660478 3.23503948447659 9.35320795703404 2.59979625578436 5.15009195643762 4.10003054349869 3.57146495650175 9.06948160583015 3.77222361095045 6.02488687672872 3.12751666884428 3.73622950798864 9.3308488199372 4.55722629693685 5.00907677466464 3.15448378042256 2.59979625578436 8.49759351117163 4.53349783665393 4.70677329758711 3.37724948770933 3.37561084007314 9.57744677342096 3.74177503548414 8.28535834808239 3.88894099533287 3.32166868968202 9.44571452009539 4.97389585432047 5.20082545571128 3.63732703474947 3.34591117683446 9.17221064239199 4.31198942368015 5.64005335414705 3.55423144868542 3.22438648604129 9.47450453014159 3.88192922029148 6.04902284389876 4.38907894129213 3.61796802068616 9.90598506634723 2.59979625578436 4.90346801016706 3.27693951010367 2.59979625578436 4.26684033911307
Manes.09G072300.v6.1 6.90002476883519 5.80522515606034 6.13711915098724 6.22958717943272 6.34124019157861 7.05415329705548 5.69683660944043 6.8614805280193 6.06274874926654 5.3187464075477 6.68103844488236 6.26673261480789 6.04717092529671 4.67826395459256 5.40460783650123 7.11634345711842 6.02130778756541 5.68606726210345 5.54313180746717 6.04376556578876 7.03117983818058 6.8474803584407 6.01860108361227 6.18823550463454 5.7612233598519 6.58733551567935 6.52634863574403 7.21928535407815 6.18096413823908 5.99088452590805 7.10127870598986 6.62511094635223 6.29912742569555 6.23886949271373 5.53817665183475 7.44540810750861 6.26026157625827 6.6760568113163 5.96614456233831 6.36699128756754 6.98382796567248 5.93879339235139 6.15167958849248 5.61443049187061 5.46311794560064 6.66443985832238 5.98353857573904 6.81916244071959 5.71627050633929 6.35342739428383 6.96640596745632 6.33947101560419 6.05299057539418 5.84900270669596 5.4453482285971 7.23084264235395 6.12434300513327 6.78140415825787 6.32447213552318 5.48840570381758 6.58559147921269 5.77463495443178 6.07675083075306 5.50880681331723 5.29895433900126 6.60935435307769 6.1430696345813 6.71400068574567 6.19363998371075 5.7242859066281 6.88627424498724 6.07706021346862 6.3772591891355 6.86478059547217 6.68532535067205 7.16828214476795 6.46622914502765 6.44468454351938 5.87051934477929 5.76370306931619 6.40910495184668 5.51206560198569 6.73522382991403 5.8679742528482 4.67896024049718 6.65716293410653 5.80088695051732 6.53529103371292 5.84229377072369 5.69017560365522 7.19978275495422 6.4138251987345 6.15075722537993 6.18412841948066 5.6713578930303 6.38653834194299 6.3091644614155 6.12465783461507 6.17042832166922 5.92134857785758 5.8256293992994 6.36632364312943 5.89697759199176 6.15846369712528 6.38223026684978 6.04536143589579 6.33197659070762 6.4095227886308 7.07237225931628 5.22635412058892 5.19853301967575 6.90765184372359 6.14040888806131 6.46704548013001 2.59979625578436 5.03126937615578 7.53548518626269 5.93369135385357 5.76668188949797 5.80502789332096 5.72171458927662 6.44315289619126 6.18930287769931 6.25335493523671 6.16359405392618 5.19769247787317 6.11329911617144 5.97838701843091 7.11474794617406 5.9362245477593 5.82386597308065 7.1806934698746 6.2722493704868 6.72001103962418 5.85036676473744 5.39827497454332 7.4014715466836 6.47477859042262 7.24925181444986 5.80769271511825 6.72472483099116 7.66781196230494 6.27576892171437 6.35023000451737 5.72369225188341 5.58696679912604 6.59130134891373 6.48842202579025 6.5733303363755 6.46902882030237 5.76931539328313 6.76060280589417 6.41015921792135 6.21505340636791 5.50600179033987 6.79062852013921 6.35370842663896 5.97380013095025 6.82429936852956 5.62781093613459 5.19015887784247 6.77297296935029 5.91798786526944 6.01901258558092 5.56737144877813 6.02210286079524 6.96171016960407 6.43603401870512 2.59979625578436 5.76589825617018 5.78272133683496 6.73765730338707 6.12007156806239 6.37794917412443 6.1902835236789 5.51057796560258 6.71141239957081 6.33681718332267 6.50870658544796 2.59979625578436 5.75743457353072 6.32389669538016 6.22539100131764 6.52202812709351 6.21712958628736 5.77138858687577 7.48923330503034 6.40400272660636 5.51756445141156 6.0841208047621 5.26509253113763 6.0572362475781 7.68037569599881 6.05696413856851 6.31345471937597 5.58882007354642 6.32769775862288 7.80190865947476 6.5534314864389 7.08478321842064 6.09839105210503 6.17962074488467 7.71593779655533 6.12757079400635 6.5199439244565 6.20069504740025 6.34491010170603 8.10310963125294 6.52758408802976 6.79580527753506 5.98828594896883 6.31890084476895 7.65822324246941 6.15597998338824 7.01166908182501 6.07129197009345 6.35590335994178 7.7293508337325 6.88870549953511 7.34944069987558 6.29724940460247 6.05621764125005 7.62524967374105 6.22145101873924 7.57741405549401 5.84141441639864 7.38037177451922 7.59656699266723 6.93088482687172 6.38038939187652 5.51539966648858 7.21028081450675 7.83363202218532 6.2536326717537 7.12523177810265 6.14846109686116 5.91239201855374 6.89733608863752 6.89065587605486 6.78069269595425 6.03485110594254 6.41930579378244 7.60322137409202 6.71866804088457 7.50554630758643 6.71953470932525 6.27115530831158 7.00887888768424 6.81096577335483 6.98265370792004 6.0590509139478 6.63424831914325 6.91502366403011 6.68581586760805 6.75111226190706 6.69771194225362 7.41906365288005 6.70906416853661 6.3082456204354 7.15209664903575 6.79517389956835 6.26837952833857 6.86619961544567 6.66682030619021 7.33637409318634 6.16601580653286 6.54856429632898 6.86710010948377 6.53270071733435 6.87516904982185 6.14225903483307 5.89832391746687 7.01046608119425 6.35080953608412 6.83099631733921 6.49064997814072 6.50217020445067 6.23259248789457 6.11149711410758 6.19905685613937 6.38516533021947 6.01525619651593 5.6527902410457 7.06583762197226 6.61653430722547 6.98992129746829 6.77034742012099 6.1943142319536 6.80472623723591 5.70781667033407 6.51588349990431 6.08572976184253 6.55712351999771 6.53037454231455 6.08560724753017 6.86971456876768 6.28647551611213 6.4694746787402 6.83609728752311 6.19382889445325 6.41649107191745 6.16567763992295 6.21468869120417 6.86517123348575 5.84938322655124 5.64103586496885 6.60307660322017 6.57110754651277 6.9886587747057 7.01691033276959 7.04711377732132 6.82050490603744 6.61235970587117 6.38806930341648 6.12236145392514 6.43758379211979 5.93346998078105 6.66538579852147 6.59572123462334 6.38520245161776 6.21543967343727 6.31469822477183 6.52105669746563 6.60741449245933 6.21869330786753 6.83761778008374 6.51660742405947 6.31840336924368 7.23806621516491 6.49794027815093 7.57744887326052 6.18072613384071 2.59979625578436 7.1168361166592 6.75887994402772 6.90940347299052 5.379127087787 6.2280896888637 7.49964542250526 6.57675016402394 7.4285980384073 5.6412672651565 6.32628266188828 7.52461068755134 6.87570654960679 7.04312035963411 6.40758186691939 6.59454909258553 7.44507290160659 6.3333363346193 6.88400372859339 6.01332564992549 6.00337701404576 7.93792707427432 6.71977146449688 6.93401813155858 6.47068989388299 6.78665577184031 7.01944386574909 5.63448787926858 6.2988749322443 6.65935965490913 6.43581554517827 7.78461155252541 6.52115760531218 7.31442516814578 5.96355476824162 6.38692935703018 7.4080435908358 5.98792590267275 6.77242368027868 6.05650407874684 6.37807624255638 5.40238117316039 7.63736797011068 6.55909289166036 6.67679003361509 6.16918229439888 6.05953814781362 7.52719096202487 6.5817750809725 6.47029013018534 6.54940250956156 6.04996695419445 7.46062517942951 6.50185477115227 7.44694772020043 6.08753275377733 6.13865310196306 6.93240833550797 7.02338762470983 6.350357264757 6.63792951809578 7.64489155343351 6.34991392434191 5.8462416881157 6.73156712545182 6.04289064551058 5.74991549649887 7.49256101524225 6.82080183513731 7.61561911986357 6.1293306954019 6.90721489540723 7.59633395576529 6.51996429325329 7.2502843099431 5.71448825557232 6.74339844931364 6.95873300507179 6.65978505204536 6.19383367989639 6.32708318436438 6.4458907419122 8.06748355754691 7.18238000039764 7.33440301648682 6.53893171032889 6.43594396033422 7.47586527989931 6.83274244800532 6.92023669335386 5.92314871825294 6.50510594570354 7.18454686452288 7.09552011212251 7.14097859565464 6.49776108191354 7.31063849871066 7.42174999935097 6.74315351510749 6.74545337341944 6.28238854092443 6.97435689529104 6.90590345026653 5.85820365442585 7.06283536183601 6.20295806340215 6.92502247405111 6.57926018644731 6.30415675572428 6.23879790850502 5.99230459254196 6.14681999331218 6.83954430712437 5.91041145454346 6.14468017767328 6.10420414728247 5.96092237770421 6.90200581578429 6.18184939870312 6.22539589677863 5.76320713905781 6.2433075367964 7.39705849355556 5.89907016116947 6.9840550938561 6.40711240045338 6.36230177195915 6.41937115153889 5.93025556825269 6.61301622270982 5.77225939687882 5.94367322178974 7.02634779057933 5.90081708023664 6.39501083404553 5.98985388447833 6.54956616932887 7.33392005729022 6.5271199574675 6.28771090575868 6.74537088281723 6.3188515495492 6.70246054270473 6.78024398702392 6.38487856146802 7.14171876392683 6.53965121546735 5.49097327423313 6.69515849736571 6.68004987797182 6.84658446600005 6.90086303582583 5.46798083604579 6.8509088641312 2.59979625578436 7.1937932131102 5.63586873789125 6.06794054767952 6.30392640941552 6.53837780862078 6.16049839412604 6.61623866548259 6.30844267728169 6.99838129320013 6.6714100617904 6.73888518615912 5.93962019817327 6.83500937183167 7.21113240251163 7.03014264962712 7.49725115354122 6.6138069510711 6.63437099654361 7.34898195766601 6.68578543389636 6.58121646334369 6.56441409985775 5.82078616583958 7.40644312143377 6.61979857655556 6.41396016024899 5.85155603747968 5.82988657589724 7.48265943973621 6.06303849054349 7.30809306559341 5.99701242971144 6.3001118700977 7.80101346706496 6.92816678763857 6.89155036636215 6.28840559361005 6.52322747271586 7.46641313929376 6.45840592678611 6.52392446204443 5.63623726635859 7.14815144339664 7.27556720323857 6.71871041372782 6.96971924879673 6.34773926831689 5.89878039106725 7.61476640584822 6.34355510072235 6.23496714962385 5.78043008122039 6.63070250153456 7.41200483471298 6.45343174315413 6.48143344446406 6.42935318385153 6.58277451071983 7.02892514116355 6.46542383699018 6.52301296642845 6.82747497414517 6.32387545028114 7.08054413064239 6.61173914193323 6.12556910287992 6.29710684178212 5.30968038108919 6.95370253538708 6.32140838306183 6.35343515256898 6.5061188983244 5.3750896337063 6.98403169283317 5.69410767530956 6.23489423044412 6.58700970590585 6.42555354794133 5.87153943923287 6.8615961824854 6.1679858628903 7.13580685572008 6.13310687105921 5.76244654093884 6.90240661703772 6.24443676743365 6.60391201910824 5.48857580284264 6.0925196660656 6.60117276361019 5.62890496332322 6.090315769133 6.22157620358724 5.92190766139551 6.75801415576398 5.94620852433987 6.2552698337689 5.99323135073913 6.36684996039856 6.89693064320297 6.04994541339585 6.20742114387984 6.29021676306685 6.03600844630967 6.76793984438406 6.16449290946753 6.65240308533189 5.60493788713058 6.50333236958925 6.57197804002745 6.04873829167303 6.25879628299325 6.23249514228486 6.97092391966429 7.17920697423274 6.31644106148601 6.18015732953018 6.20203138196225 6.08193474170697 7.06839802223871 6.3502919432598 6.12303684942387 6.5657911006192 6.52164420279737 7.51837435732615 6.22817859714514 6.53776143108865 5.69169164596758 5.70990432323525 7.17175280265143 5.45667075841334 6.82978578509986 6.07174209442451 5.47852138899359 6.25744729413735 6.21456199723276 7.87605332495977 6.25185711749596 6.1809574072089 6.17058508408708 5.21631662540804 6.4775997782489 5.71850142687058 6.20533532725241 6.14534705743913 6.31720095728178 6.60486955643733 6.65712584293944 5.65675284210717 7.40677840972683 5.66355554998841 6.45081431452723 6.54183693271761 6.19259136737262 6.03425532764375 6.37807508650311 6.55002996912954 5.8448510555195 5.5923662498306 5.54057400553399 6.20761224831485 6.62134257016646 6.10409538125562 5.46502177355232 5.9366347127201 6.01753910653391 6.17703513454657 6.09711038129564 5.57521245691051 7.61245016286583 5.66832519039415 5.98973818054759 5.93418944624313 5.50126332582295 6.20200661406045 6.24853426118177 6.17053050513492 6.47507026905688 6.02760629350338 5.34933691404953 6.77422344556431 5.85006076543326 6.65792126695784 5.65679863538415 5.87869929432474 5.9907250058068 5.40462958375825 5.8056404765755 6.04324651578224 6.61575837710877 6.52026447261592 6.39055818476528 6.9103239645336 5.42726386592799 6.32286967217857 6.9457777706318 6.06373342076462 6.10418471077045 5.70919832339959 6.67805217387276 7.76986294619736 5.43284111539091 7.5550400561203 5.96501318606564 6.75369196193808 6.95882290130142 6.27811053924778 6.32857147240586 6.27782445779503 6.43527482199315 6.56211524006981 6.14901845778629 6.08826363737655 6.35388195644717 6.29567538046522 7.20487447437623 6.24575147488377 6.83662365443949 5.72609074767218 6.55557546547168 6.68609196758773 6.51364738395717 6.12596339224745 6.20116140916817 7.20982782019314 6.90957139838056 6.58114527695301 7.28386605317146 6.26587574760228 5.76227490678502 6.52534522632941 6.23007908531511 6.55321165800182 6.36129529522173 6.08068518952223 6.68479586660765 7.30300277586039 7.45472329124234 6.15958501869105 6.37956928074669 6.7654427908679 7.03008434350674 7.7287309158413 5.25602659113414 6.42991190159494 7.16957635188016 6.47359276676089 2.59979625578436 6.24336304548509 6.34706991516864 6.39744613264846 6.02627067396588 6.70989595206608 5.84047902757323 6.17798156024498 6.69965070943462 6.57626147527117 6.61728122035969 5.04534803661036 5.87813530278873 7.35936676496203 6.32886368785282 6.20640372697878 4.38907894129213 5.30431856690523 7.12590774848138 6.09778888760437 6.70671499351821 5.9347229285059 6.17866034477604 6.07543839175258
Manes.09G072400.v6.1 2.59979625578436 2.59979625578436 2.59979625578436 2.59979625578436 2.59979625578436 2.59979625578436 2.59979625578436 2.59979625578436 2.59979625578436 2.59979625578436 2.59979625578436 2.59979625578436 2.59979625578436 2.59979625578436 3.01339967241467 2.59979625578436 2.59979625578436 2.59979625578436 2.59979625578436 2.59979625578436 2.59979625578436 2.59979625578436 2.59979625578436 2.59979625578436 2.59979625578436 2.59979625578436 3.16295777007222 2.59979625578436 2.59979625578436 2.59979625578436 2.59979625578436 2.59979625578436 2.59979625578436 2.59979625578436 2.59979625578436 2.59979625578436 2.59979625578436 2.59979625578436 2.59979625578436 2.59979625578436 2.59979625578436 2.59979625578436 2.59979625578436 2.59979625578436 2.59979625578436 2.59979625578436 2.59979625578436 2.59979625578436 2.59979625578436 2.59979625578436 2.59979625578436 3.06715486812035 2.59979625578436 2.59979625578436 2.59979625578436 3.55678748547211 2.59979625578436 2.59979625578436 2.59979625578436 2.59979625578436 2.59979625578436 2.59979625578436 2.59979625578436 2.59979625578436 2.59979625578436 2.59979625578436 3.16805095130771 2.59979625578436 2.59979625578436 2.59979625578436 2.59979625578436 2.59979625578436 3.35537191096595 2.59979625578436 2.59979625578436 2.59979625578436 2.59979625578436 2.59979625578436 2.59979625578436 3.10989770956048 2.59979625578436 2.59979625578436 2.59979625578436 2.59979625578436 2.59979625578436 2.59979625578436 3.69147458537688 2.59979625578436 3.01907165093939 3.03309729085306 2.59979625578436 3.67786292960522 2.59979625578436 2.59979625578436 2.59979625578436 3.17011221737183 2.59979625578436 2.59979625578436 2.59979625578436 2.59979625578436 2.59979625578436 2.59979625578436 2.59979625578436 2.59979625578436 2.59979625578436 2.59979625578436 2.59979625578436 2.59979625578436 2.59979625578436 2.59979625578436 2.59979625578436 2.59979625578436 2.59979625578436 2.59979625578436 2.59979625578436 2.59979625578436 2.59979625578436 3.097772256188 2.59979625578436 2.59979625578436 2.59979625578436 2.59979625578436 2.59979625578436 2.59979625578436 2.59979625578436 2.59979625578436 2.59979625578436 2.59979625578436 2.59979625578436 2.59979625578436 2.59979625578436 2.59979625578436 3.0212344291614 2.59979625578436 2.59979625578436 2.59979625578436 2.59979625578436 2.59979625578436 2.59979625578436 2.59979625578436 2.59979625578436 2.59979625578436 2.59979625578436 2.59979625578436 2.59979625578436 2.59979625578436 2.59979625578436 2.59979625578436 2.59979625578436 2.59979625578436 2.59979625578436 2.59979625578436 2.59979625578436 2.59979625578436 2.59979625578436 2.59979625578436 2.59979625578436 2.59979625578436 2.59979625578436 2.59979625578436 2.59979625578436 2.59979625578436 2.59979625578436 2.59979625578436 2.59979625578436 2.59979625578436 2.59979625578436 2.59979625578436 2.59979625578436 2.59979625578436 2.59979625578436 2.59979625578436 2.59979625578436 2.59979625578436 2.59979625578436 2.59979625578436 2.59979625578436 2.59979625578436 2.59979625578436 2.59979625578436 2.59979625578436 2.59979625578436 2.59979625578436 2.59979625578436 3.19004403745022 2.59979625578436 2.59979625578436 2.59979625578436 2.59979625578436 2.59979625578436 2.59979625578436 2.59979625578436 2.59979625578436 2.59979625578436 2.59979625578436 2.59979625578436 2.59979625578436 2.59979625578436 3.11547170492856 2.59979625578436 2.59979625578436 2.59979625578436 2.59979625578436 3.23076972745041 2.59979625578436 3.11263355011005 3.0725295882055 2.59979625578436 2.59979625578436 2.59979625578436 2.59979625578436 2.59979625578436 2.59979625578436 3.08019605297528 2.59979625578436 2.59979625578436 2.59979625578436 2.59979625578436 2.59979625578436 2.59979625578436 2.59979625578436 2.59979625578436 2.59979625578436 2.59979625578436 2.59979625578436 3.16305146276653 2.59979625578436 2.59979625578436 2.59979625578436 2.59979625578436 3.0312983665093 2.59979625578436 2.59979625578436 2.59979625578436 2.59979625578436 3.12874083925188 2.59979625578436 2.59979625578436 2.59979625578436 2.59979625578436 2.59979625578436 2.59979625578436 2.59979625578436 3.07492497937578 2.59979625578436 2.59979625578436 2.59979625578436 2.59979625578436 2.59979625578436 2.59979625578436 2.59979625578436 2.59979625578436 2.59979625578436 3.08092639916607 2.59979625578436 2.59979625578436 2.59979625578436 2.59979625578436 2.59979625578436 2.59979625578436 2.59979625578436 2.59979625578436 2.59979625578436 3.04994649852283 2.59979625578436 2.59979625578436 2.59979625578436 2.59979625578436 2.59979625578436 2.59979625578436 3.04165461401528 2.59979625578436 2.59979625578436 2.59979625578436 2.59979625578436 2.59979625578436 2.59979625578436 2.59979625578436 2.59979625578436 2.59979625578436 2.59979625578436 3.13480110438984 2.59979625578436 2.59979625578436 2.59979625578436 2.59979625578436 2.59979625578436 2.59979625578436 2.59979625578436 2.59979625578436 2.59979625578436 2.59979625578436 2.59979625578436 2.59979625578436 2.59979625578436 2.59979625578436 3.79794415864301 2.59979625578436 2.59979625578436 2.59979625578436 2.59979625578436 2.59979625578436 2.59979625578436 2.59979625578436 2.59979625578436 2.59979625578436 2.59979625578436 3.17618018401525 2.59979625578436 2.59979625578436 2.59979625578436 2.59979625578436 2.59979625578436 2.59979625578436 3.24569782192461 2.59979625578436 2.59979625578436 2.59979625578436 2.59979625578436 2.59979625578436 2.59979625578436 2.59979625578436 2.59979625578436 2.59979625578436 2.59979625578436 2.59979625578436 2.59979625578436 2.59979625578436 2.59979625578436 3.16658773388875 2.59979625578436 2.59979625578436 2.59979625578436 2.59979625578436 2.59979625578436 2.59979625578436 2.59979625578436 2.59979625578436 2.59979625578436 2.59979625578436 2.59979625578436 2.59979625578436 2.59979625578436 2.59979625578436 2.59979625578436 2.59979625578436 3.0961917105276 2.59979625578436 2.59979625578436 2.59979625578436 2.59979625578436 2.59979625578436 3.15916706065669 2.59979625578436 2.59979625578436 3.08587502403935 2.59979625578436 2.59979625578436 2.59979625578436 2.59979625578436 2.59979625578436 2.59979625578436 2.59979625578436 2.59979625578436 2.59979625578436 2.59979625578436 2.59979625578436 2.59979625578436 2.59979625578436 2.59979625578436 2.59979625578436 2.59979625578436 2.59979625578436 2.59979625578436 2.59979625578436 2.59979625578436 2.59979625578436 2.59979625578436 2.59979625578436 2.59979625578436 2.59979625578436 2.59979625578436 2.59979625578436 2.59979625578436 3.09253880012922 2.59979625578436 2.59979625578436 2.59979625578436 2.59979625578436 2.59979625578436 2.59979625578436 2.59979625578436 2.59979625578436 2.59979625578436 2.59979625578436 2.59979625578436 2.59979625578436 2.59979625578436 2.59979625578436 2.59979625578436 2.59979625578436 2.59979625578436 3.29247100215013 2.59979625578436 2.59979625578436 2.59979625578436 2.59979625578436 2.59979625578436 2.59979625578436 2.59979625578436 2.59979625578436 3.07195668903267 2.59979625578436 2.59979625578436 2.59979625578436 2.59979625578436 2.59979625578436 2.59979625578436 2.59979625578436 2.59979625578436 2.59979625578436 2.59979625578436 2.59979625578436 2.59979625578436 2.59979625578436 2.59979625578436 2.59979625578436 2.59979625578436 2.59979625578436 3.32153583160461 2.59979625578436 2.59979625578436 3.07202167120568 2.59979625578436 2.59979625578436 2.59979625578436 2.59979625578436 2.59979625578436 2.59979625578436 2.59979625578436 2.59979625578436 2.59979625578436 3.14267566082531 2.59979625578436 2.59979625578436 3.31482471666852 2.59979625578436 2.59979625578436 2.59979625578436 2.59979625578436 2.59979625578436 2.59979625578436 2.59979625578436 2.59979625578436 2.59979625578436 2.59979625578436 2.59979625578436 3.3258524402005 2.59979625578436 3.19755199553219 2.59979625578436 3.69143643247701 2.59979625578436 2.59979625578436 2.59979625578436 2.59979625578436 3.1089290264677 2.59979625578436 2.59979625578436 2.59979625578436 2.59979625578436 2.59979625578436 2.59979625578436 2.59979625578436 2.59979625578436 2.59979625578436 2.59979625578436 2.59979625578436 2.59979625578436 2.59979625578436 2.59979625578436 2.59979625578436 2.59979625578436 2.59979625578436 2.59979625578436 2.59979625578436 2.59979625578436 2.59979625578436 2.59979625578436 2.59979625578436 2.59979625578436 2.59979625578436 2.59979625578436 3.13327665589051 2.59979625578436 2.59979625578436 2.59979625578436 2.59979625578436 2.59979625578436 2.59979625578436 2.59979625578436 2.59979625578436 2.59979625578436 2.59979625578436 2.59979625578436 2.59979625578436 2.59979625578436 2.59979625578436 2.59979625578436 2.59979625578436 2.59979625578436 2.59979625578436 2.59979625578436 2.59979625578436 2.59979625578436 2.59979625578436 2.59979625578436 2.59979625578436 2.59979625578436 2.59979625578436 2.59979625578436 2.59979625578436 2.59979625578436 2.59979625578436 2.59979625578436 2.59979625578436 2.59979625578436 2.59979625578436 2.59979625578436 2.59979625578436 2.59979625578436 2.59979625578436 3.08499272863383 2.59979625578436 3.18881389019315 2.59979625578436 2.59979625578436 2.59979625578436 2.59979625578436 2.59979625578436 2.59979625578436 3.10526400266323 2.59979625578436 3.14192697751166 2.59979625578436 2.59979625578436 2.59979625578436 2.59979625578436 2.59979625578436 2.59979625578436 2.59979625578436 2.59979625578436 2.59979625578436 3.09463790016529 2.59979625578436 2.59979625578436 2.97688219355799 2.59979625578436 3.33659959047805 2.59979625578436 2.59979625578436 2.59979625578436 2.59979625578436 2.59979625578436 2.59979625578436 3.43541259642055 2.59979625578436 2.59979625578436 2.59979625578436 2.59979625578436 3.13901363613911 2.59979625578436 2.59979625578436 2.59979625578436 4.80829687170364 2.59979625578436 2.59979625578436 2.59979625578436 2.59979625578436 2.59979625578436 3.46235777925282 2.59979625578436 2.59979625578436 3.08382354620843 2.59979625578436 2.59979625578436 2.59979625578436 2.59979625578436 2.59979625578436 2.59979625578436 2.59979625578436 2.59979625578436 3.27099546505006 2.59979625578436 4.4904797026605 3.44951294888695 2.59979625578436 2.59979625578436 2.59979625578436 2.59979625578436 2.59979625578436 2.59979625578436 2.59979625578436 3.03412909987516 3.37588687910859 2.59979625578436 2.59979625578436 3.37017545708318 2.59979625578436 3.48802483307444 2.59979625578436 2.59979625578436 3.14237529736743 3.05399940778521 2.59979625578436 2.59979625578436 2.59979625578436 2.59979625578436 2.59979625578436 2.59979625578436 2.59979625578436 2.59979625578436 2.59979625578436 2.59979625578436 2.59979625578436 2.59979625578436 3.30409561387671 2.59979625578436 2.59979625578436 3.24925207574573 2.59979625578436 2.59979625578436 3.52311327369897 2.59979625578436 3.34444953840647 2.59979625578436 2.59979625578436 2.59979625578436 2.59979625578436 3.14201754722178 2.59979625578436 2.59979625578436 3.21444532604007 3.05120239547897 3.13258002656255 2.59979625578436 2.59979625578436 2.59979625578436 2.59979625578436 3.41195457515195 3.29367264049087 2.59979625578436 2.59979625578436 2.59979625578436 3.57540737014458 3.25006177786541 2.59979625578436 2.59979625578436 3.14662082988331 2.59979625578436 2.59979625578436 2.59979625578436 2.59979625578436 2.59979625578436 2.59979625578436 3.03183288177952 2.59979625578436 2.59979625578436 4.40107395226135 2.98900452407651 2.59979625578436 3.06332944846279 2.59979625578436 3.05549889512908 2.59979625578436 4.03653832587842 2.59979625578436 2.59979625578436 3.2427149139147 2.59979625578436 3.81194521333395 2.59979625578436 2.59979625578436 2.59979625578436 2.59979625578436 2.59979625578436 2.59979625578436 3.49552710710383 2.59979625578436 2.59979625578436 2.59979625578436 3.14928056722215 2.59979625578436 3.17310155599223 2.59979625578436 2.59979625578436 2.59979625578436 2.59979625578436 3.11489981915957 2.59979625578436 2.59979625578436 3.059035661787 2.59979625578436 2.59979625578436 2.59979625578436 2.59979625578436 2.59979625578436 2.59979625578436 3.10048140825537 3.06152639500709 2.59979625578436 2.59979625578436 2.59979625578436 3.2235071789958 2.59979625578436 2.59979625578436 3.39802017770579 2.59979625578436 2.59979625578436 2.59979625578436 2.59979625578436 2.59979625578436 2.59979625578436 2.59979625578436 2.59979625578436 2.59979625578436 2.59979625578436 2.59979625578436 2.59979625578436 2.59979625578436 4.94333254599059 2.59979625578436 2.59979625578436 2.59979625578436 2.59979625578436 3.19153549401571 2.59979625578436 2.59979625578436 3.17452592349132 3.08541878809132 2.59979625578436 3.03374484675826 2.59979625578436 2.59979625578436 2.59979625578436 3.55423144868542 2.59979625578436 2.59979625578436 3.03967187552959 2.59979625578436 5.59706581092614 2.59979625578436 2.59979625578436 3.08270106822196 2.59979625578436 3.54902121927956 3.10496040724535 3.34260516870939
Manes.09G072500.v6.1 7.88274714647231 8.10323272116055 7.4706168338963 8.37983939966706 8.42104540689842 7.67873440731569 8.74637231696411 7.82251805133281 8.4095436102573 8.37949924437192 7.84770377204175 8.44338308031287 7.90028354125397 8.8769439044549 8.92664474515471 7.47854464595863 8.75908455286898 8.07812160408417 8.83261211295691 8.66468439276229 7.30960036866875 8.16153485156393 7.88192562850459 9.02932015974907 9.20500984444814 7.12867635742809 8.84006874475692 6.80256616299377 8.23575490787864 8.46113085086617 7.71345334632151 8.29435518552981 7.76872506799498 8.14594069645292 9.02656009706927 7.58127658127308 8.78986197605467 7.96542957857952 7.70845040027408 8.42580604217675 7.49096230251665 8.90143560059719 8.08469973212535 9.28144268348471 9.23312353137175 7.40860109701022 8.40420850522604 7.76109431423545 9.03659440754846 9.46158201030369 7.42725600690172 8.53434404552647 7.99438324208258 8.82336011364018 9.28912388678642 7.39420397020748 8.46135642252657 7.5731174176209 8.96964794627479 8.92140064050379 8.50998255819913 8.53231888410606 8.19894997028695 8.32167610350489 9.24007518782845 7.87076198675008 8.74272385984163 8.0537584687693 8.51356606125009 8.6916150498852 7.21708553468768 8.08887036857936 8.45342055647222 8.34974238861735 7.99460470708208 7.78881944210071 8.88352764172187 8.43736675153373 9.06687536000669 9.34079659738927 8.36461284615146 8.3729009519428 8.32950796017431 9.08798523434787 9.10172641699894 7.65717888761461 8.86922759773554 8.19211152642613 8.65784087394952 8.74333188692742 8.02782868856559 9.00985776288999 8.03401364387658 8.61472224675084 7.41062436086895 8.8158218292393 6.3091644614155 7.91939544187259 7.17113510059881 7.96295961145246 8.60032432516519 6.90633395585067 8.14430813017123 7.29529060315704 8.53403498303689 9.50499010708679 7.29828497371156 8.29520946695058 7.43754715220625 9.24740016740866 8.87838973662446 6.86156267257035 8.1531033604637 7.5068744892637 7.96305487256841 8.69174846448239 7.13555385359586 8.77490404056542 7.70288679183833 8.50591733271053 8.53727634876283 7.75245060827852 8.396778974768 7.90505230863365 8.91502580171789 8.50662630122326 6.87284314406845 7.62798646980313 6.58847431053689 8.53040169512613 7.42272147054288 7.40373468124948 8.56726543862175 7.66358164219295 8.19047601000451 8.71564859584478 7.18210776742287 8.29818752107678 7.51499578459662 8.39186651940239 8.41173920432094 6.63756134210083 7.86594738832931 7.18577569497872 8.88308095878955 8.88912601426545 7.59029119730563 8.01683707303301 7.20905690375546 7.80332022730971 8.93980578957801 7.48837372562265 8.5707919143514 7.97472641471214 8.89417433988245 8.96413598382748 6.17629108742661 7.96981197833718 7.25319657489554 8.05538651322799 8.56317034483805 7.0408173045886 7.37798695693764 7.49015567671153 8.54927124172107 8.7263004414688 7.21490546943607 8.06136945818894 8.41115495879556 8.81420517124253 8.56839676508955 7.33167305987558 8.65189167160656 7.66077531453891 8.70071346086136 9.1721265455986 7.81538753948124 8.14169479353912 7.47258751580726 8.82050805815196 8.90903872715676 7.56284295183393 8.84815087913844 8.06859494400612 9.09972646717647 8.60953740972513 7.28367577991708 8.83456494955907 8.66857941648621 9.11008571373583 10.1284392295607 7.56479548971513 7.98907513896896 8.72793958077121 8.54150736908498 8.73361902645526 9.26464830445225 7.88780703476433 8.39268407777719 7.37410580297786 8.57768816242818 8.89828235265742 7.19575725991074 8.38727652971712 7.99580712215212 9.16698713006013 8.86165793379124 7.71865128287927 8.44296398150906 7.52324377559836 8.69263056553932 9.028300747088 7.09361871460304 8.09724295414727 7.82546243468968 8.22729643835173 8.23034875009014 7.17236893225927 7.47851436749419 7.16878814027656 7.86431919706806 8.40297626891447 7.39247664006473 7.87555014788252 6.98436111160162 7.96929355818365 7.93097544940628 7.10287416573703 7.40361499501239 7.2146709395722 8.12775029624263 8.11198483721635 7.97454149358162 8.48868778109848 7.67237220666466 8.5364638292486 8.84271246056054 6.05134708407863 7.85720446281338 7.09577109260201 8.13955323822625 7.36409139952287 6.25917003500573 7.77010490280617 6.85359284691221 7.42949636730184 7.75773046657513 6.76657287822902 7.53123352839448 7.43382809504068 7.96684172263315 8.24390851766751 7.00610405143423 7.83513526405847 7.0734822696941 7.57358594345781 7.41906365288005 6.7644491019847 8.20703283253193 6.9260414808254 8.31368079233363 8.42902749305701 5.97540694737839 8.00959694134166 6.9980917966339 8.50389681728116 7.75064771718803 7.25509239019197 8.11970837574069 7.21592219788627 8.6019648250122 8.64644922262728 7.059002358472 7.94207369047183 7.48544423018613 8.11639560132878 8.52517389697481 8.0565317600251 8.04613444330126 8.14358883743269 7.38753347450532 8.45880750514563 8.41526442449965 7.25069723301102 7.55168316525724 7.98990087318025 8.48968718344112 8.72203073539331 7.33563459197289 8.64646763120484 7.79294871488749 8.41165416084774 8.36849886725757 7.69283030713369 7.94489219139807 7.23603048473328 8.88402670575718 8.07043783934498 6.72947239988613 7.98814032845959 6.83322194344697 8.39928303413828 8.49667739973694 6.95790474005506 7.473687995894 6.50700605910097 7.72953270256019 7.50424756781396 6.8938068107626 7.91910891985314 6.80240015591335 7.95001901092505 7.80237584616231 7.68067653768281 8.06466202577704 7.78645741712537 8.22611250927285 8.30493755623339 7.44596286234844 8.0292591582061 7.24663018278318 8.40983853098728 8.27483097263836 6.97334213348475 7.49732352715317 7.29039993714124 7.96610862631498 8.00251238493572 6.75586093142487 7.72094185475235 7.03250120702634 7.70629693224186 7.17295988287586 6.93380366838153 7.91548291784957 7.09509664952402 8.03486302120799 8.80438853397125 7.4859524463173 8.07454570811976 6.75494611329318 7.84711524748107 7.77713304571064 6.90266349737295 7.97341126349523 7.16202360049275 8.24144741479281 8.14737219422117 7.00441578883232 7.67353607915678 7.45816203781177 7.84556867898333 8.05393632841171 7.40894557511742 8.01879126323452 7.22997937477374 8.29745371531098 8.86160567100555 6.36170071828998 7.26784817862876 6.86784255771128 8.34585406508481 7.73829173657827 7.21366314131709 7.25665161438583 6.75066019101727 8.04407747271411 8.03172890108308 6.97373523899188 7.97262354860289 7.35255841626711 8.0634091509146 8.45047695125822 8.59492431485449 6.84335030344416 8.03837435826362 7.86568989183895 8.53753500909828 8.84377484915821 6.46321252800515 7.96137088150916 7.2641170990982 7.44956502587344 8.32237745354356 6.51879104400692 7.14495091571936 7.2593040340813 8.42367554724875 7.75681497654495 6.89375350595017 8.09002111821517 6.8664971313568 8.49646482476741 7.27296784486543 8.08189796160133 6.11162538852593 7.72070335624704 8.51960781645922 8.78831872073181 6.68526225678167 8.01106572426485 6.11751265116424 8.49021859436878 8.28559010881801 7.34926988502151 8.17137078780544 7.06400554686978 8.86281244332399 8.87585642072598 6.93829971237047 7.63401073368422 6.99022652261261 8.07853739690197 7.82021085550073 7.10917465573812 7.87647011644029 7.39171304394478 8.57646555662469 7.89646454569527 6.90659003104584 8.00424123498968 7.14539313758419 8.15113924526694 7.49554705027952 6.79377028682398 7.11267518554096 6.95094972067233 8.41471483796115 8.06283293537532 7.42174999935097 7.9520015658734 7.24427701125999 8.67878183896837 8.18836970001549 7.36883218085031 7.58640216442972 7.06283536183601 8.6627491138321 8.1636920101925 6.96052157007618 8.10210485963934 7.40285054934123 8.45430850288105 8.05885910160592 6.78282409884879 7.96331217038868 6.97936919337412 8.74730162851442 6.89440507237024 7.53580206953319 8.08557552090843 7.35710635044473 8.98178645254176 8.27897310243231 6.31107519219494 7.82490294333984 6.96534019928169 8.79537609777514 8.70491498369481 7.35678800309642 8.09235665513711 6.79798929323222 8.00841755224628 8.12297580735838 7.31061792474968 8.38804180120607 7.48365634322094 8.57847625781753 8.45503834149406 7.70585510296017 7.17266012900164 8.22235223659773 7.8118996923263 8.25679656257443 8.64193353036831 6.56879341521122 7.66568062317664 7.62588799456318 8.21938108355566 8.27050291157722 7.03725922537104 8.28365518558904 8.08456701199778 8.95340159765282 8.9907221366319 7.20346579453489 7.82636390186491 7.70531621022392 8.40043729188389 8.40437378565488 7.34854136724062 8.28206789463032 7.86092855985903 9.08861867210674 9.60771081878954 7.47919862582838 7.97566696874614 7.9450826274332 7.89032111545233 8.3370507549133 7.6247167602939 8.35610781742904 7.54727838680956 7.6254552904265 8.40708575955182 7.34898195766601 8.97851995996299 7.21788780275855 8.48511152422618 8.81344685726172 6.92993514189356 8.1202595043783 7.55491680445435 8.27654855064677 8.33530671314588 7.19845368041685 8.57950070931112 7.4382570247054 8.66180238369702 8.58728067916065 6.83919412507884 8.10354945837028 7.22404509278349 8.7378401829859 7.89666320234545 7.47396112432535 8.20172263129315 7.65088709559438 8.21279356410318 8.73433011547195 6.68549748662231 8.12210628847789 6.98560162883499 8.25787532614808 7.79440713866335 7.13418230969866 8.08501443692478 7.26120059183105 8.31627280533971 8.35064157676783 7.17638732033517 8.35318554801507 8.26301820458385 8.78388894654634 8.91408270213081 7.01792732655977 8.29777937368806 7.28129583760026 8.16918981547243 8.7408868774048 7.39790654042686 7.57797597211215 7.70167611086774 8.61844729987256 9.05400632637806 7.43831015324389 8.05104570086628 7.86501727311876 8.9797765397753 8.38723494139891 7.33875314683442 8.54846563674697 7.98519078744506 9.37062856009974 9.52202947025769 8.87975937262627 7.44267888033748 7.99258159841625 7.77237836273384 8.63757054298111 9.27293563263952 7.59468167376748 7.67578298794749 7.90560625294603 9.43143996056922 8.8551544926181 7.10011760098864 8.42858429323986 8.4531138263142 8.53424141736922 8.82309943846276 6.96761758887413 8.81959299740487 8.10382484879472 9.12159121411497 8.46814115377769 7.11360597872637 8.60644905217466 7.17624677887827 8.45225806404506 9.22002758272852 7.84060457492289 8.55742755991706 8.07385234786713 9.25942474273467 9.5675533569938 7.14676307458531 8.11662855370302 7.42460064548547 8.82108783284557 7.60314228025933 8.00160894550566 8.21630369795033 7.711366903543 8.83823311194029 8.87138958743946 7.81327941767056 8.92864296470196 7.98309998221753 9.02760199370028 9.33791492174207 7.88569290771438 8.72837981644125 8.49092849180908 8.91830554444942 9.36974908432964 7.0424731856015 8.09285508529461 7.99520055650276 8.5385313385078 8.82742169333334 7.76275954416487 8.0868322582797 7.79619347146349 8.34774006582091 8.8103656961167 9.14127061878238 8.22134884361911 8.58484028188919 9.12096440605132 8.02588868581513 7.12684827209013 8.01454350214014 7.92466744806826 8.60789155532552 8.75300956309755 7.40677840972683 8.56747520150349 8.19691032739141 8.05914324575952 8.1498586579887 8.03358200858811 8.36797548693295 8.27322029931643 8.93024966175896 9.22626225870191 8.13665825009977 9.10707638909197 8.27948470976154 8.98617224115221 9.02502712080234 6.60768887972925 8.1195744530552 7.0765219268963 8.01622047331895 8.91588026714581 7.64883441601472 7.7088603174128 7.87623120789644 8.61252484559862 9.41743689308736 8.80670435939088 6.55898984226954 8.77561113894501 7.66555332883976 8.86109445418293 8.79337709711209 6.79425908103828 7.77675607348624 7.01148588665335 8.8295417765208 7.90207263960956 7.57374248509833 8.39431958529984 8.63293702258344 9.29049134983471 8.88961527763936 7.26476839508277 8.47550616750818 7.74073553774883 9.13896701471595 8.60050493776805 7.1899816451461 8.37810646556444 7.61574405983983 9.06336774201981 7.80372821352436 8.2816916368722 8.62610643262021 7.81100368024572 8.65285460870636 8.86962137845819 7.19168841095894 8.50053401705251 7.90056030310603 7.94657590432912 8.3561465305131 7.69303020907267 8.72668791612063 8.24081339337331 8.53472561554311 8.90795932963337 7.72516273932433 8.85541826118614 7.556816575955 9.1074706771505 8.63667307864586 7.3923510431495 8.50700992908899 7.55866317718312 8.65550967032738 9.06716833874325 6.90957139838056 8.78177436682529 7.63151957336902 7.80093652251178 8.84355083745508 7.33945849501127 8.68082235661238 7.51366075683961 8.91783459707546 8.76301693042913 7.41463515230948 8.48006007901648 7.31450425719577 8.85181328676434 8.51972910018846 6.7273567152305 8.26966388562017 7.78816692465889 8.76767873722064 8.14993567837559 7.05458793129813 8.29622949085142 8.85181430340762 8.66557467961973 8.68322889915942 7.02052374659945 8.39503997247248 8.05019509700347 8.93944870645714 8.72887943524445 7.55460391667266 8.92815929507754 7.68378948603008 9.6016717314482 9.42458475707341 7.15705541881057 8.38626892565877 8.22797397074847 9.3610984975611 9.86253441612629 7.40050776602414 8.40816288677566 7.58744136763705 8.6621941764499 9.67156063370367 8.50942680014032
Manes.09G072600.v6.1 2.59979625578436 2.59979625578436 2.59979625578436 2.59979625578436 2.59979625578436 2.59979625578436 2.59979625578436 2.59979625578436 2.59979625578436 2.59979625578436 2.59979625578436 2.59979625578436 2.59979625578436 2.59979625578436 2.59979625578436 2.59979625578436 2.59979625578436 2.59979625578436 2.59979625578436 2.59979625578436 2.59979625578436 2.59979625578436 2.59979625578436 2.59979625578436 2.59979625578436 2.59979625578436 2.59979625578436 2.59979625578436 2.59979625578436 2.59979625578436 2.59979625578436 2.59979625578436 2.59979625578436 2.59979625578436 2.59979625578436 2.59979625578436 2.59979625578436 2.59979625578436 2.59979625578436 2.59979625578436 2.59979625578436 2.59979625578436 2.59979625578436 2.59979625578436 2.59979625578436 2.59979625578436 2.59979625578436 2.59979625578436 2.59979625578436 2.59979625578436 2.59979625578436 2.59979625578436 2.59979625578436 2.59979625578436 2.59979625578436 2.59979625578436 2.59979625578436 2.59979625578436 2.59979625578436 2.59979625578436 2.59979625578436 2.59979625578436 2.59979625578436 2.59979625578436 2.59979625578436 2.59979625578436 2.59979625578436 2.59979625578436 2.59979625578436 2.59979625578436 2.59979625578436 2.59979625578436 2.59979625578436 2.59979625578436 2.59979625578436 2.59979625578436 2.59979625578436 2.59979625578436 2.59979625578436 2.59979625578436 2.59979625578436 2.59979625578436 2.59979625578436 2.59979625578436 2.59979625578436 2.59979625578436 2.59979625578436 2.59979625578436 2.59979625578436 2.59979625578436 2.59979625578436 2.59979625578436 2.59979625578436 2.59979625578436 2.59979625578436 2.59979625578436 2.59979625578436 2.59979625578436 2.59979625578436 2.59979625578436 2.59979625578436 2.59979625578436 2.59979625578436 2.59979625578436 2.59979625578436 2.59979625578436 2.59979625578436 2.59979625578436 2.59979625578436 2.59979625578436 2.59979625578436 2.59979625578436 2.59979625578436 2.59979625578436 2.59979625578436 2.59979625578436 2.59979625578436 2.59979625578436 2.59979625578436 2.59979625578436 2.59979625578436 2.59979625578436 2.59979625578436 2.59979625578436 2.59979625578436 2.59979625578436 2.59979625578436 2.59979625578436 2.59979625578436 2.59979625578436 2.59979625578436 2.59979625578436 2.59979625578436 2.59979625578436 2.59979625578436 2.59979625578436 2.59979625578436 2.59979625578436 2.59979625578436 2.59979625578436 2.59979625578436 2.59979625578436 2.59979625578436 2.59979625578436 2.59979625578436 2.59979625578436 2.59979625578436 2.59979625578436 2.59979625578436 2.59979625578436 2.59979625578436 2.59979625578436 2.59979625578436 2.59979625578436 2.59979625578436 2.59979625578436 2.59979625578436 2.59979625578436 2.59979625578436 2.59979625578436 2.59979625578436 2.59979625578436 2.59979625578436 2.59979625578436 2.59979625578436 2.59979625578436 2.59979625578436 2.59979625578436 2.59979625578436 2.59979625578436 2.59979625578436 2.59979625578436 2.59979625578436 2.59979625578436 2.59979625578436 2.59979625578436 2.59979625578436 2.59979625578436 2.59979625578436 2.59979625578436 2.59979625578436 2.59979625578436 2.59979625578436 2.59979625578436 2.59979625578436 2.59979625578436 2.59979625578436 2.59979625578436 2.59979625578436 2.59979625578436 2.59979625578436 2.59979625578436 2.59979625578436 2.59979625578436 2.59979625578436 2.59979625578436 2.59979625578436 2.59979625578436 2.59979625578436 2.59979625578436 2.59979625578436 2.59979625578436 2.59979625578436 2.59979625578436 2.59979625578436 2.59979625578436 2.59979625578436 2.59979625578436 2.59979625578436 2.59979625578436 2.59979625578436 2.59979625578436 2.59979625578436 2.59979625578436 2.59979625578436 2.59979625578436 2.59979625578436 2.59979625578436 2.59979625578436 2.59979625578436 2.59979625578436 2.59979625578436 2.59979625578436 2.59979625578436 2.59979625578436 2.59979625578436 2.59979625578436 2.59979625578436 2.59979625578436 2.59979625578436 2.59979625578436 2.59979625578436 2.59979625578436 2.59979625578436 2.59979625578436 2.59979625578436 2.59979625578436 2.59979625578436 2.59979625578436 2.59979625578436 2.59979625578436 2.59979625578436 2.59979625578436 2.59979625578436 2.59979625578436 2.59979625578436 2.59979625578436 2.59979625578436 2.59979625578436 2.59979625578436 2.59979625578436 2.59979625578436 2.59979625578436 2.59979625578436 2.59979625578436 2.59979625578436 2.59979625578436 2.59979625578436 2.59979625578436 2.59979625578436 2.59979625578436 2.59979625578436 2.59979625578436 2.59979625578436 2.59979625578436 2.59979625578436 2.59979625578436 2.59979625578436 2.59979625578436 2.59979625578436 2.59979625578436 2.59979625578436 2.59979625578436 2.59979625578436 2.59979625578436 2.59979625578436 2.59979625578436 2.59979625578436 2.59979625578436 2.59979625578436 2.59979625578436 2.59979625578436 2.59979625578436 2.59979625578436 2.59979625578436 2.59979625578436 2.59979625578436 2.59979625578436 2.59979625578436 2.59979625578436 2.59979625578436 2.59979625578436 2.59979625578436 2.59979625578436 2.59979625578436 2.59979625578436 2.59979625578436 2.59979625578436 2.59979625578436 2.59979625578436 2.59979625578436 2.59979625578436 2.59979625578436 2.59979625578436 2.59979625578436 2.59979625578436 2.59979625578436 2.59979625578436 2.59979625578436 2.59979625578436 2.59979625578436 2.59979625578436 2.59979625578436 2.59979625578436 2.59979625578436 2.59979625578436 2.59979625578436 2.59979625578436 2.59979625578436 2.59979625578436 2.59979625578436 2.59979625578436 2.59979625578436 2.59979625578436 2.59979625578436 2.59979625578436 2.59979625578436 2.59979625578436 2.59979625578436 2.59979625578436 2.59979625578436 2.59979625578436 2.59979625578436 2.59979625578436 2.59979625578436 2.59979625578436 2.59979625578436 2.59979625578436 2.59979625578436 2.59979625578436 2.59979625578436 2.59979625578436 2.59979625578436 2.59979625578436 2.59979625578436 2.59979625578436 2.59979625578436 2.59979625578436 2.59979625578436 2.59979625578436 2.59979625578436 2.59979625578436 2.59979625578436 2.59979625578436 2.59979625578436 2.59979625578436 2.59979625578436 2.59979625578436 2.59979625578436 2.59979625578436 2.59979625578436 2.59979625578436 2.59979625578436 2.59979625578436 2.59979625578436 2.59979625578436 2.59979625578436 2.59979625578436 2.59979625578436 2.59979625578436 2.59979625578436 2.59979625578436 2.59979625578436 2.59979625578436 2.59979625578436 2.59979625578436 2.59979625578436 2.59979625578436 2.59979625578436 2.59979625578436 2.59979625578436 2.59979625578436 2.59979625578436 2.59979625578436 2.59979625578436 2.59979625578436 2.59979625578436 2.59979625578436 2.59979625578436 2.59979625578436 2.59979625578436 2.59979625578436 2.59979625578436 2.59979625578436 2.59979625578436 2.59979625578436 2.59979625578436 2.59979625578436 2.59979625578436 2.59979625578436 2.59979625578436 2.59979625578436 2.59979625578436 2.59979625578436 2.59979625578436 2.59979625578436 2.59979625578436 2.59979625578436 2.59979625578436 2.59979625578436 2.59979625578436 2.59979625578436 2.59979625578436 2.59979625578436 2.59979625578436 2.59979625578436 2.59979625578436 2.59979625578436 2.59979625578436 2.59979625578436 2.59979625578436 2.59979625578436 2.59979625578436 2.59979625578436 2.59979625578436 2.59979625578436 2.59979625578436 2.59979625578436 2.59979625578436 2.59979625578436 2.59979625578436 2.59979625578436 2.59979625578436 2.59979625578436 2.59979625578436 2.59979625578436 2.59979625578436 2.59979625578436 2.59979625578436 2.59979625578436 2.59979625578436 2.59979625578436 2.59979625578436 2.59979625578436 2.59979625578436 2.59979625578436 2.59979625578436 2.59979625578436 2.59979625578436 2.59979625578436 2.59979625578436 2.59979625578436 2.59979625578436 2.59979625578436 2.59979625578436 2.59979625578436 2.59979625578436 2.59979625578436 2.59979625578436 2.59979625578436 2.59979625578436 2.59979625578436 2.59979625578436 2.59979625578436 2.59979625578436 2.59979625578436 2.59979625578436 2.59979625578436 2.59979625578436 2.59979625578436 2.59979625578436 2.59979625578436 2.59979625578436 2.59979625578436 2.59979625578436 2.59979625578436 2.59979625578436 2.59979625578436 2.59979625578436 2.59979625578436 2.59979625578436 2.59979625578436 2.59979625578436 2.59979625578436 2.59979625578436 2.59979625578436 2.59979625578436 2.59979625578436 2.59979625578436 2.59979625578436 2.59979625578436 2.59979625578436 2.59979625578436 2.59979625578436 2.59979625578436 2.59979625578436 2.59979625578436 2.59979625578436 2.59979625578436 2.59979625578436 2.59979625578436 2.59979625578436 2.59979625578436 2.59979625578436 2.59979625578436 2.59979625578436 2.59979625578436 2.59979625578436 2.59979625578436 2.59979625578436 2.59979625578436 2.59979625578436 2.59979625578436 2.59979625578436 2.59979625578436 2.59979625578436 2.59979625578436 2.59979625578436 2.59979625578436 2.59979625578436 2.59979625578436 2.59979625578436 2.59979625578436 2.59979625578436 2.59979625578436 2.59979625578436 2.59979625578436 2.59979625578436 2.59979625578436 2.59979625578436 2.59979625578436 2.59979625578436 2.59979625578436 2.59979625578436 2.59979625578436 2.59979625578436 2.59979625578436 2.59979625578436 2.59979625578436 2.59979625578436 2.59979625578436 2.59979625578436 2.59979625578436 2.59979625578436 2.59979625578436 2.59979625578436 2.59979625578436 2.59979625578436 2.59979625578436 2.59979625578436 2.59979625578436 2.59979625578436 2.59979625578436 2.59979625578436 2.59979625578436 2.59979625578436 2.59979625578436 3.00173983477685 2.59979625578436 2.59979625578436 2.59979625578436 2.59979625578436 2.59979625578436 2.59979625578436 2.59979625578436 2.59979625578436 2.59979625578436 2.59979625578436 2.59979625578436 2.59979625578436 2.59979625578436 2.59979625578436 2.59979625578436 2.59979625578436 2.59979625578436 2.59979625578436 2.59979625578436 2.59979625578436 2.59979625578436 2.59979625578436 2.59979625578436 2.59979625578436 2.59979625578436 2.59979625578436 2.59979625578436 2.59979625578436 2.59979625578436 2.59979625578436 2.59979625578436 2.59979625578436 2.59979625578436 2.59979625578436 2.59979625578436 2.59979625578436 2.59979625578436 2.59979625578436 2.59979625578436 2.59979625578436 2.59979625578436 2.59979625578436 2.59979625578436 2.59979625578436 2.59979625578436 2.59979625578436 2.59979625578436 2.59979625578436 2.59979625578436 2.59979625578436 2.59979625578436 2.59979625578436 2.59979625578436 2.59979625578436 2.59979625578436 2.59979625578436 2.59979625578436 2.59979625578436 2.59979625578436 2.59979625578436 2.59979625578436 2.59979625578436 2.59979625578436 2.59979625578436 2.59979625578436 2.59979625578436 2.59979625578436 2.59979625578436 2.59979625578436 2.59979625578436 2.59979625578436 2.59979625578436 2.59979625578436 2.59979625578436 2.59979625578436 2.59979625578436 2.59979625578436 2.59979625578436 2.59979625578436 2.59979625578436 2.59979625578436 2.59979625578436 2.59979625578436 2.59979625578436 2.59979625578436 2.59979625578436 2.59979625578436 2.59979625578436 2.59979625578436 2.59979625578436 2.59979625578436 2.59979625578436 2.59979625578436 2.59979625578436 2.59979625578436 2.59979625578436 2.59979625578436 2.59979625578436 2.59979625578436 2.59979625578436 2.59979625578436 2.59979625578436 2.59979625578436 2.59979625578436 2.59979625578436 2.59979625578436 2.59979625578436 2.59979625578436 2.59979625578436 2.59979625578436 2.59979625578436 2.59979625578436 2.59979625578436 2.59979625578436 2.59979625578436 2.59979625578436 2.59979625578436 2.59979625578436 2.59979625578436 2.59979625578436 2.59979625578436 2.59979625578436 2.59979625578436 2.59979625578436 2.59979625578436 2.59979625578436 2.59979625578436 2.59979625578436 2.59979625578436 2.59979625578436 2.59979625578436 2.59979625578436 2.59979625578436 2.59979625578436 2.59979625578436 2.59979625578436 2.59979625578436 2.59979625578436 2.59979625578436 2.59979625578436 2.59979625578436 2.59979625578436 2.59979625578436 2.59979625578436 2.59979625578436 2.59979625578436 2.59979625578436 2.59979625578436 2.59979625578436 2.59979625578436 2.59979625578436 2.59979625578436 2.59979625578436 2.59979625578436 2.59979625578436 2.59979625578436 2.59979625578436 2.59979625578436 2.59979625578436 2.59979625578436 2.59979625578436 2.59979625578436 2.59979625578436 2.59979625578436 2.59979625578436 2.59979625578436 2.59979625578436 2.59979625578436 2.59979625578436 2.59979625578436 2.59979625578436 2.59979625578436 2.59979625578436 2.59979625578436 2.59979625578436 2.59979625578436 2.59979625578436 2.59979625578436 2.59979625578436 2.59979625578436 2.59979625578436 2.59979625578436 2.59979625578436 2.59979625578436 2.59979625578436 2.59979625578436 2.59979625578436 2.59979625578436 2.59979625578436 2.59979625578436 2.59979625578436 2.59979625578436 2.59979625578436 2.59979625578436 2.59979625578436 2.59979625578436 2.59979625578436 2.59979625578436 2.59979625578436 2.59979625578436
Manes.09G072700.v6.1 2.59979625578436 3.70064765159346 2.59979625578436 2.59979625578436 2.59979625578436 2.59979625578436 2.59979625578436 5.13958592327393 2.59979625578436 2.59979625578436 2.59979625578436 2.59979625578436 4.63689952280015 2.59979625578436 2.59979625578436 3.1581819852139 2.59979625578436 2.59979625578436 2.59979625578436 2.59979625578436 3.2129912889402 2.59979625578436 3.5105562495507 2.59979625578436 2.59979625578436 3.29982034827609 2.59979625578436 2.59979625578436 2.59979625578436 2.59979625578436 2.59979625578436 2.59979625578436 3.72650963248395 2.59979625578436 2.59979625578436 2.59979625578436 2.59979625578436 5.20247229796994 2.59979625578436 2.59979625578436 3.48701286742929 2.59979625578436 3.18911703177846 2.59979625578436 2.59979625578436 2.59979625578436 2.59979625578436 3.55116117433422 2.59979625578436 2.59979625578436 3.11136424535262 2.59979625578436 2.59979625578436 2.59979625578436 2.59979625578436 2.59979625578436 3.1130976494983 3.92178017666207 2.59979625578436 2.59979625578436 2.59979625578436 3.13655648183482 4.81765702982859 5.50880681331723 2.59979625578436 2.59979625578436 2.59979625578436 4.20269073273279 2.59979625578436 2.59979625578436 2.59979625578436 2.59979625578436 4.2218886686715 4.68113159220027 2.59979625578436 2.59979625578436 2.59979625578436 4.00618526174694 2.59979625578436 2.59979625578436 2.59979625578436 2.59979625578436 3.72904501437955 2.59979625578436 2.59979625578436 2.59979625578436 3.05429937403947 3.50982048758402 2.59979625578436 2.59979625578436 2.59979625578436 2.59979625578436 3.47790506614349 2.59979625578436 2.59979625578436 2.59979625578436 2.59979625578436 2.59979625578436 2.59979625578436 2.59979625578436 2.59979625578436 2.59979625578436 2.59979625578436 3.07799747124634 2.59979625578436 2.59979625578436 2.59979625578436 3.00944776328652 3.42482326012226 2.59979625578436 2.59979625578436 2.59979625578436 2.59979625578436 4.31245819589986 2.59979625578436 2.59979625578436 3.13082777262013 3.45406892818204 5.47642817801102 2.59979625578436 2.59979625578436 2.59979625578436 2.59979625578436 4.57306164080267 2.59979625578436 2.59979625578436 2.59979625578436 2.59979625578436 4.73248058554761 2.59979625578436 2.59979625578436 2.59979625578436 2.59979625578436 5.03702083271688 2.59979625578436 2.59979625578436 2.59979625578436 2.59979625578436 4.8152637192013 2.59979625578436 2.59979625578436 2.59979625578436 2.59979625578436 3.03461879545996 2.59979625578436 2.59979625578436 2.59979625578436 2.59979625578436 2.59979625578436 2.59979625578436 2.59979625578436 3.41194443992594 3.09669850574795 2.59979625578436 2.59979625578436 2.59979625578436 2.59979625578436 2.59979625578436 4.2322767231407 2.59979625578436 2.59979625578436 2.59979625578436 2.59979625578436 3.07587858392687 2.59979625578436 2.59979625578436 2.59979625578436 2.59979625578436 6.05100434830062 2.59979625578436 2.59979625578436 3.13618426178944 2.59979625578436 2.59979625578436 2.59979625578436 2.59979625578436 2.59979625578436 2.59979625578436 4.6680394841126 2.59979625578436 2.59979625578436 3.2233869813897 2.59979625578436 4.3462162826676 2.59979625578436 2.59979625578436 2.59979625578436 2.59979625578436 2.59979625578436 2.59979625578436 2.59979625578436 3.037160815614 2.59979625578436 3.04160865887499 2.59979625578436 2.59979625578436 2.59979625578436 3.13848911460483 2.59979625578436 4.38537597365759 2.59979625578436 2.59979625578436 3.16689536194367 2.59979625578436 2.59979625578436 3.11263355011005 2.59979625578436 3.22829425332205 2.59979625578436 3.45073439548337 2.59979625578436 3.11572183528983 2.59979625578436 3.08019605297528 4.25372302693964 2.59979625578436 2.59979625578436 2.59979625578436 4.80089919246676 4.73977039450981 2.59979625578436 2.59979625578436 2.59979625578436 2.59979625578436 5.44021361372561 2.59979625578436 2.59979625578436 2.59979625578436 2.59979625578436 5.08276688327528 2.59979625578436 2.59979625578436 2.59979625578436 2.59979625578436 4.06994694999674 2.59979625578436 2.59979625578436 3.19677433375722 2.59979625578436 5.63682342116256 2.59979625578436 2.59979625578436 2.59979625578436 2.59979625578436 5.39655042130368 3.13246240288098 2.59979625578436 2.59979625578436 2.59979625578436 4.7220511622245 2.59979625578436 3.48725331849201 3.17623298287933 3.27713638788058 5.71533157250191 2.59979625578436 2.59979625578436 2.59979625578436 2.59979625578436 5.60334444104726 2.59979625578436 2.59979625578436 2.59979625578436 2.59979625578436 4.67358808648919 2.59979625578436 2.59979625578436 3.17356662868593 2.59979625578436 4.61900171837327 2.59979625578436 2.59979625578436 2.59979625578436 2.59979625578436 4.98324097729797 2.59979625578436 3.24021384773122 2.59979625578436 2.59979625578436 2.59979625578436 6.94655334344741 2.59979625578436 3.39696096412707 2.59979625578436 2.59979625578436 4.50620350852286 2.59979625578436 3.08773589500831 2.59979625578436 3.41276326438424 5.15872407048876 2.59979625578436 2.59979625578436 2.59979625578436 2.59979625578436 5.61601422427408 2.59979625578436 2.59979625578436 3.18590979373873 2.59979625578436 5.24000767437712 3.12883395539949 2.59979625578436 2.59979625578436 2.59979625578436 6.17268252123834 2.59979625578436 2.59979625578436 2.59979625578436 2.59979625578436 5.62810663718785 3.1486359026078 2.59979625578436 3.19442034293909 3.24569782192461 4.55937237643859 3.18526268121318 2.59979625578436 2.59979625578436 2.59979625578436 4.2969138470963 2.59979625578436 2.59979625578436 2.59979625578436 3.08982373625139 6.17203228411744 3.29274630253399 2.59979625578436 3.20150989367274 3.56947755124733 3.15924501044427 3.14710624753656 7.71836399231082 3.25434752792638 2.59979625578436 4.94849961716642 2.59979625578436 3.3839879457408 2.59979625578436 2.59979625578436 3.14215221956444 2.59979625578436 2.59979625578436 2.59979625578436 2.59979625578436 3.89454065588228 2.59979625578436 3.06942971940629 2.59979625578436 2.59979625578436 3.88328421512736 2.59979625578436 2.59979625578436 2.59979625578436 3.4117013907922 4.77915617599388 2.59979625578436 2.59979625578436 2.59979625578436 2.59979625578436 5.97870647680183 3.68598495281727 2.59979625578436 2.59979625578436 2.59979625578436 4.91086236813253 3.62300795218542 3.10996514328171 2.59979625578436 2.59979625578436 4.7713258985777 2.59979625578436 2.59979625578436 2.59979625578436 3.88662622344819 2.59979625578436 4.84606742647491 3.06480719808051 2.59979625578436 3.09522200693535 2.59979625578436 6.80757111070585 2.59979625578436 2.59979625578436 2.59979625578436 2.59979625578436 4.02112009448399 3.11932334026827 2.59979625578436 3.33541046017207 2.59979625578436 2.59979625578436 2.59979625578436 2.59979625578436 2.59979625578436 4.4569336025263 4.68443484711575 2.59979625578436 2.59979625578436 2.59979625578436 3.08059389465736 4.5224403845822 3.77807859896217 2.59979625578436 2.59979625578436 2.59979625578436 5.23301906324286 2.59979625578436 2.59979625578436 2.59979625578436 2.59979625578436 2.59979625578436 2.59979625578436 2.59979625578436 3.25899884065111 3.09756767139413 4.35687068115035 2.59979625578436 2.59979625578436 3.25894527343764 2.59979625578436 5.47472090446715 2.59979625578436 2.59979625578436 2.59979625578436 2.59979625578436 5.83560379038634 2.59979625578436 2.59979625578436 2.59979625578436 2.59979625578436 5.66973698791688 2.59979625578436 2.59979625578436 3.30108436898664 2.59979625578436 3.28868788740215 2.59979625578436 2.59979625578436 2.59979625578436 2.59979625578436 2.59979625578436 2.59979625578436 3.43303792983199 2.59979625578436 2.59979625578436 3.2656464759195 2.59979625578436 2.59979625578436 2.59979625578436 2.59979625578436 2.59979625578436 2.59979625578436 2.59979625578436 3.13589593959261 2.59979625578436 5.87538732669708 2.59979625578436 2.59979625578436 2.59979625578436 2.59979625578436 5.99354729673723 2.59979625578436 3.10730057077166 2.59979625578436 3.19560163765469 5.91496153762059 2.59979625578436 2.59979625578436 5.23839622344583 3.19855137885276 2.59979625578436 5.39492980589616 2.59979625578436 2.59979625578436 3.09151528685361 2.59979625578436 3.56431211964338 2.59979625578436 2.59979625578436 3.1782393393218 2.59979625578436 3.96850025075125 2.59979625578436 2.59979625578436 2.59979625578436 2.59979625578436 4.03586077826031 2.59979625578436 2.59979625578436 2.59979625578436 2.59979625578436 2.59979625578436 2.59979625578436 2.59979625578436 3.44647907091879 2.59979625578436 2.59979625578436 2.59979625578436 2.59979625578436 2.59979625578436 2.59979625578436 4.17376676937537 2.59979625578436 2.59979625578436 2.59979625578436 2.59979625578436 5.1416946861675 2.59979625578436 2.59979625578436 3.32444621738729 2.59979625578436 3.11545540883735 2.59979625578436 3.35802627900853 2.59979625578436 2.59979625578436 5.25554788167002 2.59979625578436 2.59979625578436 3.09055428047105 3.13561726277176 5.6289062010317 2.59979625578436 2.59979625578436 2.59979625578436 3.09661102337773 4.20963365354964 2.59979625578436 2.59979625578436 2.59979625578436 3.16296043660998 4.26368959018445 2.59979625578436 2.59979625578436 2.59979625578436 2.59979625578436 3.29025677866774 2.59979625578436 2.59979625578436 3.48037588270895 2.59979625578436 2.59979625578436 2.59979625578436 2.59979625578436 3.17879938663296 3.11791344840348 3.10937730926642 2.59979625578436 2.59979625578436 2.59979625578436 2.59979625578436 2.59979625578436 2.59979625578436 2.59979625578436 2.59979625578436 2.59979625578436 4.13876337681998 2.59979625578436 3.07812638981679 2.59979625578436 3.13403103541172 3.57787170644851 2.59979625578436 2.59979625578436 2.59979625578436 2.59979625578436 2.59979625578436 3.52425320467527 3.20566299976803 2.59979625578436 3.42048852473569 2.59979625578436 3.97069572828034 2.59979625578436 2.59979625578436 3.14894040553398 2.59979625578436 4.2272967651153 2.59979625578436 2.59979625578436 3.23796702278507 2.59979625578436 5.42465679084043 2.59979625578436 2.59979625578436 2.59979625578436 3.18542993688362 4.38842282619539 2.59979625578436 2.59979625578436 3.47254829990629 2.59979625578436 5.16081108809174 2.59979625578436 2.59979625578436 2.59979625578436 2.59979625578436 4.96525154018265 2.59979625578436 2.59979625578436 2.59979625578436 2.59979625578436 4.50353963637714 2.59979625578436 2.59979625578436 2.59979625578436 2.59979625578436 3.32636466370826 3.23274696978057 2.59979625578436 2.59979625578436 2.59979625578436 3.98788709816227 2.59979625578436 3.14332354224269 2.59979625578436 2.59979625578436 4.25260842111898 2.59979625578436 2.59979625578436 2.59979625578436 3.448631920834 2.59979625578436 2.59979625578436 2.59979625578436 2.59979625578436 2.59979625578436 3.7445127826073 3.24925207574573 2.59979625578436 3.39912989984874 2.59979625578436 5.60771361915573 2.59979625578436 2.59979625578436 2.59979625578436 3.17666752597553 4.40711821045092 3.14201754722178 2.59979625578436 2.59979625578436 2.59979625578436 4.8478936971413 2.59979625578436 2.59979625578436 2.59979625578436 3.02941578193738 4.82333839327079 2.59979625578436 2.59979625578436 2.59979625578436 2.59979625578436 5.4905597144162 2.59979625578436 3.51194589800682 2.59979625578436 2.59979625578436 4.17125942085363 2.59979625578436 2.59979625578436 2.59979625578436 2.59979625578436 2.59979625578436 6.35417050042275 2.59979625578436 2.59979625578436 2.59979625578436 2.59979625578436 4.66224595231847 2.59979625578436 2.59979625578436 2.59979625578436 2.59979625578436 2.59979625578436 2.59979625578436 2.59979625578436 2.59979625578436 2.59979625578436 5.15315468213506 2.59979625578436 2.59979625578436 2.59979625578436 2.59979625578436 2.59979625578436 2.59979625578436 5.37325073172936 2.59979625578436 2.59979625578436 3.19378284176863 2.59979625578436 2.59979625578436 2.59979625578436 3.72521322644438 3.36362012377228 2.59979625578436 2.59979625578436 2.59979625578436 2.59979625578436 2.59979625578436 2.59979625578436 2.59979625578436 2.59979625578436 2.59979625578436 5.31561837607966 2.59979625578436 2.59979625578436 2.59979625578436 2.59979625578436 2.59979625578436 2.59979625578436 2.59979625578436 3.35379231418697 2.59979625578436 3.06746869606695 2.59979625578436 2.59979625578436 2.59979625578436 2.59979625578436 4.87471527282959 2.59979625578436 2.59979625578436 2.59979625578436 2.59979625578436 2.59979625578436 2.59979625578436 2.59979625578436 3.83341950697913 2.59979625578436 3.12439282256448 2.59979625578436 2.59979625578436 2.59979625578436 2.59979625578436 2.59979625578436 2.59979625578436 2.59979625578436 3.65701265783937 2.59979625578436 3.43325699342525 2.59979625578436 2.59979625578436 2.59979625578436 2.59979625578436 5.83032302820564 2.59979625578436 2.59979625578436 2.59979625578436 2.59979625578436 4.69215209947991 2.59979625578436 3.1167432246131 2.59979625578436 2.59979625578436 4.94442711839331 2.59979625578436 2.59979625578436 2.59979625578436
Manes.09G072800.v6.1 4.62951525903662 4.67241184650992 4.52653167792787 4.66128356383843 4.41001581232556 4.65705132771059 4.66603732739868 4.41380769293219 4.21367530847029 4.16194926516013 4.68575643727568 4.94336693078811 4.81850673413119 3.44305187794855 4.49396595178901 4.82251509606364 4.35768491650944 4.58180910017937 4.06282315022221 4.71530009844949 5.15169541146923 3.25601641733816 4.6318334491644 3.87057410352136 3.36517982117798 4.7420484046929 4.43648220672504 3.79297901267061 4.23901665491107 4.46088424312593 4.5283730152647 4.21744849955037 4.46800144365374 4.59825399372167 3.99746224674416 4.3090419491841 4.63068365085742 4.51105461208225 4.58550746470849 3.68399644396397 4.77295517848126 4.48156998115791 4.64467025580149 4.89213823309015 4.46651018997215 5.0636771567529 3.88917722339797 4.71199234508503 4.53181414395082 4.04532955057391 5.22216076830195 4.66900684311993 4.76208857038374 4.43652851339569 4.47327564609701 4.98709378531464 4.28913622557043 4.62437017523569 4.75196685990672 4.23106942644954 4.90980962415406 4.22042404466262 5.20232708619781 2.59979625578436 4.34436282076247 5.10779932503041 4.1428625820174 4.00432392223144 3.12093291120984 3.88995473718565 4.41016063936069 4.04865414069868 5.26243737541174 2.59979625578436 2.59979625578436 3.93968309198113 4.38260299563123 4.48010692681136 3.29249169049875 3.8191814651747 5.1505581974321 4.3941112550299 4.87954221306525 4.3442373566854 3.97849953507637 5.36958553337713 3.98874606652364 4.94851164827515 3.6096800583429 3.98810959691063 5.61208128650784 4.7884396433072 4.28567583028864 4.19478369902351 2.59979625578436 4.75928685173913 5.94592962045691 4.62404040498684 4.90426586072114 4.35657185646249 3.27454701011887 5.46057620665058 4.50574365137306 5.02245443786946 5.12862405186618 4.23727865115693 5.25563530532981 4.54492882756076 5.23379009661224 4.04138482910325 3.88289879926788 6.08873395036944 4.3069082775325 5.5961055936635 2.59979625578436 2.59979625578436 5.79402442124267 4.70213816759614 4.77578619279045 2.59979625578436 4.01402810203007 5.91397852196901 4.51971342403433 5.34350224939175 3.72218964167427 3.52116708325194 6.7453964426453 4.90359534281198 6.32761682015653 4.00429153483328 4.01359721726879 5.3019078279796 4.59381467719071 5.29844426096387 2.59979625578436 3.90750928558192 5.124455986222 4.36395456977637 4.42234178005882 4.03352894687873 4.42060371253028 5.20073508114004 4.34692886030907 4.86663749719269 4.64149593403444 4.99289135765717 5.27681070231744 4.37290165543636 4.22541511100685 6.11378370169449 3.98304074215472 5.51846884670823 4.56331574606057 4.25095135806235 4.26669918164942 3.97043266439989 5.39329293944183 4.59106058904831 4.44041242217044 3.91970661364898 4.24616011034871 5.49098489044968 4.59107908881119 5.13163195246208 4.22510445439805 3.73994329725823 5.6567273546056 4.43936418267055 2.59979625578436 4.51014395427832 4.61441975474586 5.83935374144995 4.71332777556834 4.57708880721616 4.39133413139633 4.08193522961861 5.49619208521545 4.29067483747483 4.89963795910217 2.59979625578436 4.40420235071395 5.20997390357031 4.08584676576635 5.41605601596989 4.54944196469787 4.20416061700477 5.48095545749709 4.87110169339738 4.76299172366203 3.79609671152573 4.10128168948972 4.69270897322705 5.42828052776545 4.41169531243021 4.60044462169407 4.39362793156471 4.22083620554709 4.80261813895192 4.4170250773517 5.17745457173563 4.36136542886796 4.22865906130216 4.44796361201042 4.43405903603504 4.01103896802701 4.56897014734473 3.89857391772217 5.0541892294695 4.38747984683281 4.62931901632767 3.19875009976656 3.73044051282305 3.73616914873223 3.65527557658377 4.39446549669453 3.79877250437651 4.31373276397211 5.35493139041385 5.75804160776532 5.65113439031317 4.41160586556749 4.29558449857307 4.60834619089484 4.72699578887085 5.37187051836521 3.16305146276653 4.31843382324052 4.22027045302236 4.72669514704258 4.78057028984518 4.19475781445023 4.15435655246352 5.80286003580331 4.43785969738629 4.97889863961785 3.95655090808207 3.93232793663572 5.09647008331001 4.77498551274538 4.84249256347206 3.99618073743982 4.27300551928483 5.6160619781714 4.17389003133873 5.09607047877324 4.2799336362182 3.72219487660684 5.67594590707577 4.24473817692689 4.92276057356222 4.21943385983775 3.97281132513551 5.15420352757367 4.86987948462519 5.26983775808023 4.01257765335637 5.07827029939679 5.76291998065095 4.24514586755204 5.19397516907701 4.56870933916653 3.38024867922274 4.94744357183592 4.25757853785971 5.37808608785353 4.22994528057576 4.02331979791633 5.26188426776547 4.13903332660822 4.44098655351472 3.35931070899168 4.03045990547203 4.96325105539865 4.4386062535767 4.37025104546441 3.41181455865871 3.77500586887519 2.59979625578436 5.54699547950021 4.31344526238739 4.74946610836734 3.77057780858682 3.94850587401253 5.56006537836947 4.8840396214687 4.61067230315351 3.92141333578715 4.27225018223259 4.98667945445974 4.57003431454786 4.98408791125674 4.25228705448921 3.94020538747076 4.59895008305527 4.27319097557371 4.85006527548318 4.04816312576133 3.56601381190976 4.81037205453548 4.30730283440983 4.67553616607675 4.81396361541135 3.53974293861542 5.39683108559118 3.56674635887428 3.45643796967227 3.66435385101226 3.96907504514623 5.55592098553254 3.36724785466784 4.19806857068856 4.63532683073461 3.90180603094462 4.89173200774179 4.74497281638233 5.21569047127702 4.27292191287345 3.63892444229326 4.60652808486095 5.51839105922954 3.6159717350813 4.57522959498697 3.58962556786357 6.04749587343166 4.71475538785693 5.5290775297237 4.0962268472372 4.48721610262526 5.15792831250424 5.07819091242929 5.17097632349424 3.14710624753656 2.59979625578436 4.62017358534514 3.95482341920651 4.98998809320921 4.43649994814711 4.02619953082338 5.97193445392607 3.95170531752831 5.02991770845491 2.59979625578436 4.05317221743058 5.82115361880245 3.57990205239251 4.95153015915469 3.45140772308329 4.09628244914086 5.21534970417414 4.36130527077788 4.26094551150411 3.69767045161778 4.49095375288385 5.42206039793312 3.58791938660392 4.376805288776 4.48741398034958 4.18752906653414 5.13729820327873 4.60209326505873 4.92387769868566 4.60275010572144 3.66470869978415 5.31403591866621 5.06730537368118 4.72749003899061 3.84078515354222 4.07339118353984 4.96092564701269 4.49489194081136 4.8015918186443 4.50010161874625 3.80321908370672 3.5766943121934 3.88662622344819 3.63197870718994 4.5945752232012 4.58067171411492 4.02594597421259 4.23542959364839 3.53306774720939 4.09916643918752 4.32512602098248 4.45993186670992 3.95040299273951 4.0234520667852 4.39228896809917 4.0192437187537 3.26768129077464 5.46954806396445 4.06957312268333 2.59979625578436 3.21112129012012 2.59979625578436 5.10232704871668 4.4569336025263 5.06851339364343 3.93753240572299 3.77334939914147 3.72125575631646 4.06364863107713 3.8007536215964 4.8022215463589 3.69848075669755 4.63861677249876 4.36983758403627 4.18217653958045 4.0154694072416 3.9337798867736 4.31275261534614 3.54002058805831 4.10374385842206 2.59979625578436 3.83442524014033 4.15255087913359 4.03998038073539 3.7885756141648 4.40783125768278 3.76313931055706 4.55038216085847 3.48895088648259 3.97670014624441 4.44505854693882 3.66234613278062 6.51230567755855 4.50809805536458 5.12817028207834 4.46212903778732 4.61212092128119 4.61881912739662 3.72466056966378 3.90464873977202 4.56547778284764 3.73451770752658 4.90134837809709 4.39490688457511 4.67085553773626 4.34730646413874 4.01002037216815 5.58669122064944 4.53097656826276 3.84060021691919 4.37698290587156 4.00673677425881 5.39463891404313 3.74881062406791 4.65071244205253 4.03145852475667 3.94233965432729 5.6036186304232 4.22349453169369 4.10701146366515 4.18715638109927 3.99300302654404 4.28978842422032 4.23738456654152 4.11506731918885 4.20949564171791 3.73100358925145 5.27125126637175 4.65304966011235 4.11070147214262 4.49933594662271 3.81325512582008 5.20525582100611 4.59936651631377 4.90538751814518 4.15578150694273 3.53231847300873 5.34775684973368 5.27481501235871 3.64502444241967 4.8605239106468 3.98797993311362 4.01101494557439 6.06690644826695 4.69488668301792 6.3570886062725 4.15145447231199 3.538429025029 5.07685682814017 3.97446027830906 4.21247218570644 4.75012186978671 4.23005607018912 4.94773957185925 2.59979625578436 4.56104031927126 3.52086051291967 3.72925921589969 4.47951121735229 3.96588386510295 5.25264594745884 3.64953552764406 3.90012358301766 3.78116077740132 4.48303823025138 4.2539232495434 3.84378557776466 2.59979625578436 4.5373060117903 4.32424630961531 4.37132150926947 4.11308864338442 3.85813757889308 4.18169055610886 4.22847096841924 3.90368248036785 4.4730281371709 3.9303733531365 4.62599066471456 4.11114275804066 4.29618547254373 4.36602478791207 3.66043172394382 4.10870367599951 4.08939779746282 4.28456300835457 4.08144153824263 4.22236043332814 4.4939956850133 4.2178230050721 4.48725059888347 4.2166985514361 4.18769220863913 3.5589910470301 3.57941440235744 4.2573548079945 4.57648214603337 4.00694938209418 4.33016117666378 4.3669221623173 4.26368959018445 3.36940304494811 3.88329761094553 4.89572241058799 3.74746792533285 3.77443947247914 3.45162270172108 3.79022776133736 4.69171528271106 4.44015033935401 4.25518527308797 3.7855263411884 4.12579064229111 5.28122612354006 3.83744758062003 4.86821802224127 2.59979625578436 3.88450556008927 5.1217606159659 4.00896060634066 4.72049311213129 4.45778937099018 4.39592860029635 5.20973326519491 5.1565370475786 5.27207573816219 4.75043873356912 3.98727565610286 4.36196570826451 3.65097381201179 4.30127315807319 3.97959275517159 3.6864598314512 4.4562401166416 5.06235677492195 4.4068791012108 4.09181245676974 5.17224340719292 4.2987232311431 4.42613087120468 2.59979625578436 4.66811710595173 4.93481777620927 2.59979625578436 5.3737188868322 4.49974384603744 5.05734816675547 4.72708823069925 4.05382240138403 5.37073799178429 4.50172976739104 5.24867461796419 4.4445342316222 3.74825229684631 4.98218543840448 4.91389797817379 4.43181112917672 4.00751307854826 3.52399980726882 4.53058115386319 4.81699222324142 4.81195035008874 5.52232004829988 3.63334554052997 5.59472446675876 3.31429537738927 4.84295343668187 5.60202307314027 4.64188075357156 4.6992480643737 4.20370800501662 4.74455966740713 4.58945683339978 4.08572846250385 5.06082967706806 4.96832530719741 4.89392208204879 4.83921642415166 4.40455012698823 4.41006310523064 3.78646604316083 4.72728449233813 4.28086267590759 4.16251252866064 4.72421009073995 2.59979625578436 4.30476286274557 4.31591363686569 3.73658898751313 5.22015874553754 4.45747352866947 4.53484710182002 4.26901880011362 3.95439250155381 4.25060714661932 2.59979625578436 4.26780138985327 3.51082790168131 5.72440515974775 5.31601952584516 4.97767952485994 4.40546711664691 4.04455789294339 3.97552786464507 6.0718168977951 4.25044423909743 5.02890370927168 4.23552715031325 3.57609868205969 6.03425532764375 5.24662973271897 5.15478225306496 3.96582882824587 4.03974821756537 5.91900775525678 4.78554030253928 4.78384054042836 5.54973538332581 3.78005305080069 5.60476017354264 4.89292603643199 3.95406656761989 4.03174950304514 3.86994420186815 6.23941935655863 2.59979625578436 5.1608839640916 5.29276718694836 4.4810821940496 3.54481604786255 5.0203920245144 4.5704073375943 4.09495703329264 4.37576539205901 3.78461529775044 5.18156860622748 5.28971450059116 4.90618164876486 4.27553572170227 3.39597509573417 5.35110575960421 4.86591659604994 4.53903675410036 4.51358512541505 3.93449173159199 4.98053591262516 3.77942781647629 4.55829083984529 4.81019624745433 4.22559514689609 5.16149895378418 4.86120899579474 4.53172016949259 4.31057952550725 2.59979625578436 4.97569000070355 5.43284111539091 4.29512667387151 4.79587404593374 4.17830683294313 5.71029869941802 4.65625952631897 3.89440790805372 4.41931800893507 3.95530122265723 3.94552843496954 4.16018581880709 4.19808394818094 4.33657181639478 4.28796603573824 6.08518726463732 4.86900298679845 4.96635956698282 4.9871806831458 3.79786838197514 4.91649102665063 3.6982624709496 4.07289366850493 4.18011297773721 4.09991899527981 5.15598402177387 3.82023768338981 4.59058572477961 4.37170956636546 4.99601345587389 5.24610330164727 4.28889692906603 4.61309429115726 4.71758714888564 4.52802544411005 5.75651525369642 3.63309973265521 4.94981157473089 4.26987185809531 3.78649353377287 5.40380849898893 3.43782853744042 4.75325173139168 4.85230954746153 4.01173626267249 4.96677282657639 4.01195497471665 6.43789717432484 4.10691714609519 4.51838763295145 5.46579150562301 3.85361288664694 4.6569572265361 3.92157768105601 4.46356883573051 4.89714338912231 4.24003780694579 4.7641296913235 4.07186612216576 4.28311003152622 4.95226292143944 4.31725692131951 4.44623941549755 4.17168768980405 3.48597486151391 5.3073796989104 4.25652890734218 5.55224852353526 4.46049122714596 3.59541879055473 4.26684033911307
Manes.09G072900.v6.1 8.05541999825296 9.77340897123059 7.25592735012698 9.88212401828376 9.58101183785361 7.63312119177067 9.95046318670132 8.04763245356887 10.4560268986414 10.9349916268318 6.60253040124885 9.22371674447618 6.65979015351799 9.19805542305691 9.40465383377913 7.34603401049109 10.4018178492354 8.57592364895868 9.8877257365003 10.2671425538256 7.8791081616869 10.568929371168 6.71427800783156 10.1256138976555 10.5841329546255 7.40169397454887 10.4802215437984 9.63352900663511 10.3544168393748 11.0062947305731 7.74193806069764 10.2366712325085 7.22828587554054 10.1335327418476 10.5676148818546 6.92683213330378 10.6511349409407 7.93938587384095 9.03857043200349 9.63827994214134 7.22005690966435 10.6836810243597 7.60363971640986 11.4018803901677 10.9925959378796 7.58759751320085 9.66412249788548 8.4436903747291 9.10200078311106 9.78508063613561 7.23382253568431 9.95144045962676 6.50926074728911 9.16650494036418 10.0894057417388 6.81736695284794 9.46384324600158 6.92751297029313 11.3583173273379 10.0465743828385 6.95685625901265 9.11938823580212 6.86843401119472 9.03694003147539 9.98160379654967 7.09576797417794 8.85979176986361 7.85500794677536 10.0698465332881 10.8432072519135 7.26890778446153 9.75823963130813 7.59320417220857 9.3230602145178 10.0571374163432 7.4021144139524 9.76686451178226 7.9331834850864 10.2238803864368 10.0420795825834 7.03131888652291 9.84314122140404 8.47527954740001 9.88044364428729 10.3345885881432 7.07253433612078 9.98620512033189 8.680516286712 9.1109579718498 9.28323746980165 7.12401944559898 9.02466695992231 7.41733068835628 9.774110897368 9.24187219509942 9.61591666490899 6.23608360809215 9.5729738644823 7.61791821510635 10.0217060768741 11.1633843374553 7.31857864286293 9.54651429047115 7.62533861451812 8.70912975630969 11.6024143474651 6.65261868927238 9.55577088472651 9.08675590425091 9.37429350805374 11.1409086155646 6.75210705784458 9.15756318672706 7.07907660524159 9.72025793397336 10.1417071019912 8.10920543576179 9.89201228905135 7.78833392409905 10.9436997400893 10.8832080265955 7.38201543952972 9.61221171339698 7.76580705446608 9.68051663378038 10.8229201612979 7.43705676777369 9.6077112580015 7.96353197989138 10.2070382940948 11.3416098925805 7.51947637074465 8.77201766413122 7.22087911776375 9.77885731480812 10.2209747849677 7.31769630710392 9.43485200683581 7.96088743720496 10.824480193903 10.4264811340965 7.68867814258281 9.41026716986863 8.2044425990666 8.84814103228909 10.2083875292142 7.30758047955566 8.35198685311249 6.97982029265991 8.82684231730019 10.2954999672282 6.29858490866872 8.72735173291249 7.16811881532566 9.99700867600516 8.84174569428335 6.17629108742661 8.75566213827884 7.76149954140696 10.1519834194227 11.1177086777608 7.65380692869998 9.2968411326678 7.04167370327807 10.3027849828141 11.0824325145397 8.46206986558498 9.71956352199905 8.81348906472811 8.90013430086244 10.3200607385037 7.54338302988568 9.10117825815672 7.17077978904708 8.50984908810307 9.83788043245547 7.14495926085245 9.57210358049153 7.34739514653571 10.2113862712609 10.3610106060746 6.44373445818125 9.56693595217027 7.5101775609975 9.85611897660341 10.0001283818846 7.45040394970745 9.71003924579483 6.63949492022549 9.21959619324648 10.6788056923207 7.04425032575652 7.54511574120802 10.3696634722136 7.90824284804525 10.3410092226735 11.1398448373137 7.75695916727933 10.7646206034236 7.27465003839066 11.3029184720799 11.1709268196003 7.37986574208805 11.3768952394004 7.9689304137485 10.3324335185291 10.9624694276181 8.58383690812826 11.0003437393106 7.72191949609281 11.3822955248335 10.7158257696325 8.61525959053244 10.1991074199248 8.76966223427897 9.97253419614661 10.2924070613265 8.04906027495723 9.50127140134679 8.47102993798985 10.5951889453007 10.9229301334027 8.39308687370495 10.5456430321747 8.50358918982274 10.3440404745874 9.18625931541274 8.65256964524387 8.82273461602795 7.09434545976819 10.4689321675254 9.76808804415578 7.39554033045729 10.7457796538484 7.61036770105731 10.1860176983118 10.6844045750725 7.03140365445247 10.4554990610289 8.06178067471298 10.8159745946542 10.7231069157796 6.86267777977681 9.60430889279656 8.86201401242926 10.5497840859547 10.4037222472008 7.06951435589835 10.2633469629151 7.83736450574828 10.703624400408 11.8163969288057 6.51030477031778 10.2946306351219 8.30634941851072 10.5847431789613 10.3028921249888 7.96414277510576 10.2378679594273 7.2576877889246 11.2247720657603 10.7102141000316 7.64117043013354 10.6888444547499 7.92250894211606 10.5736079071426 10.2249046090706 6.98271056643851 10.7777429405816 8.37246068766546 9.83806957212412 10.474877221675 7.23824745292344 10.6189112403441 8.61162345541529 10.6655765354545 10.4329561053458 9.19009907987837 8.71187951503721 9.32895350069843 7.9339797507778 10.001164297801 10.7825637479742 8.19385682050854 10.1780640407143 8.18431192392359 11.2394132889793 11.3086396317384 8.40379941603208 9.63552186804639 7.79934727154684 9.32189382294309 10.5691770901117 8.56162270509212 9.70074097057557 8.37226098332839 11.6336347567698 10.3510300577631 7.753832207072 10.1571040601767 7.53929741220514 9.41416053168717 10.9555958108026 7.67129112494126 10.0863512680597 8.14872300184566 10.6240016346545 10.8173915200485 7.02746693779452 10.5265550606194 7.99928691331578 9.48604551345894 10.4894817927056 8.91929301242874 9.35430944712092 8.25605140911932 10.1126784961421 11.0044122354698 8.66858460438135 9.75389457642846 8.71592642073516 10.7527646074187 10.7046228752107 8.47189756470816 9.72453226529143 7.96195630807215 10.6657638151115 10.4949201494375 7.50805257894196 9.91657900642286 10.0976991726881 10.3328487696187 9.39711606876388 8.67271095421893 10.0520322154041 8.42679678553786 10.0436608901899 11.4855234602391 7.45816939789906 9.69683033859406 9.35212851004739 8.80938787750257 11.1495968519189 8.05678109681175 10.7107249474867 7.23058859285648 9.93720709353292 11.0517856184948 8.32682195020382 10.1738688530156 7.97424010705048 10.2546419614887 10.7233625111091 7.87899139884824 10.6472514289681 8.08639882996167 10.5959224325879 10.2059133128076 7.48331613359324 9.84286938174968 7.5611023718531 10.809109321095 9.54490486741421 7.94204200634268 10.1476638491533 8.65034316023968 10.8916296745813 11.0431101432028 7.81958108934363 10.6366256672925 8.34673130137925 11.0991479564444 10.7208531815778 10.8350982014819 7.87768185967212 10.3863438003548 6.85684407870287 10.1422944434212 11.74434398017 7.06451403592274 10.3976547080156 7.1366652978967 9.7848174689725 11.0541820790981 7.9182340406804 10.4704408572908 9.09412941560893 9.90822693395282 10.1186750288683 6.89375350595017 10.8037864354753 9.47422682129688 9.77216916731889 10.4045861592312 8.43194019106365 10.4324661748491 7.25436515973932 10.1155332892724 10.2585931452168 8.2512145386797 9.73352267901859 8.98266815960889 10.6403452776449 11.6352275661425 8.72363677568714 9.54022546087595 8.96211137383261 10.0960735703645 11.8970481358718 8.42089521946245 9.57783147836083 7.41872125713614 10.3422040230944 10.5362950801376 7.67119332746068 10.3410059541164 8.09785207860237 10.6395661839844 11.1679951871243 7.83464548335805 10.0684586961658 8.71234129223364 10.7635693277669 10.6658621180608 7.71197705254943 9.44673533442516 8.09124381615986 10.4635044796845 10.3916915932923 9.1966306363913 10.2733478005091 9.05389568269898 9.72833523315454 10.7601668517803 8.0160275041871 9.40485351754603 8.38019201419517 10.5873328012554 10.8661123124867 7.57121546512854 9.78440819175986 9.8391767778533 10.4076325952553 12.1120525908936 8.61510962529277 10.1805974611821 8.0099284204661 11.2285538249084 10.3293775811183 7.97813514628917 9.70559548564523 8.48215544224706 10.5856197356884 11.2627671461765 7.41149956789467 9.99274836535482 8.83167725247356 9.48510885971825 10.9590400357014 8.03437246993039 9.70114090836352 9.17647186473082 9.69013435432674 11.0394071606214 8.22843643825897 10.2291074579032 8.20089461479547 10.8904783213612 10.8077818771773 8.21125490968726 7.38898010376308 9.23957099207303 7.35760444102941 9.66783319023257 11.2918157058872 7.44321610850704 8.93004800406048 9.40020091689635 8.79272438732208 11.2716734041741 7.33118207274502 10.0358576668226 8.15429204032213 10.2923685195281 10.5840852162232 7.53373301985053 10.0863146444625 8.60782527682416 10.3389289397692 9.62141222650779 6.6575260026008 10.6969127474479 7.3531369321874 9.62743274891819 10.1682690529137 8.16493718468436 10.5602878145852 7.53222876015989 10.3438578612312 11.4995493555447 9.1098001496798 10.1126455031293 9.01102357459021 10.3400490386112 9.41642836923547 7.75385332317644 10.0602285935141 7.52144278572011 9.73248111252691 10.157714548607 7.25217664292092 9.97777404030433 7.5787641212721 9.53835116060335 11.1300310175206 8.11707614812114 9.67459330191729 7.87895192926067 10.0976032942742 11.3046078333096 8.10197979073655 10.6159156888614 7.30422208329147 10.5007395176345 10.6600731351744 9.10924101608909 11.063428686583 8.60564191999309 10.249368514047 11.486608502628 7.19487110951359 10.4943388368626 8.82095205951592 9.42749658855123 10.5749848788411 7.82471439948089 10.0846323606325 8.66844413367312 11.0907986060782 11.5033485882471 7.37193679380717 10.6897715812814 8.14013854539256 9.48078857470152 10.8267553796871 6.55255643626388 10.64864994162 7.07560875185777 10.0156513188686 10.0913288657167 8.84087995154546 10.5604804155948 6.84939522409401 10.296964944569 10.8619416532745 6.84937319392833 9.3748170744369 7.68068164865494 10.9059580524097 10.4534487017448 7.287135703781 10.1285295184588 7.23482836946457 10.5741739810471 10.0804815175271 9.03737112495447 8.40652300903252 9.73256594362731 8.2856081117579 10.8033419470878 10.7261057055416 7.40163695115772 10.1073476984832 7.81398019324375 11.2142359107029 11.9294395763252 7.71551681134522 9.96477975861988 7.24358063933574 10.9969151806021 11.0248983430378 7.49751532134368 9.9328968051898 8.0856414530143 9.30000222797396 10.6033012722863 7.38747527465912 9.22498603653319 8.42594292105241 9.94574157275493 10.6567836558039 7.74379941462205 8.53421419410365 8.1593913469133 11.4243506304943 11.5266279495117 7.35349522194278 10.3565389572732 7.44492879687218 11.0490030950933 7.99612352681782 7.96427163833759 10.416752406105 7.44390275970516 9.98057335308826 10.5857144091174 7.5934074060971 9.92132481284007 7.48506481557755 10.6457298272696 11.5422696866206 7.54662377505115 10.6776626109815 8.5434235959952 9.88632115931098 11.0432739877262 7.36104274849094 9.99940241473575 8.93149467528296 10.4017635747598 10.8408805562048 6.9213733925059 10.4145085221687 9.13585128194116 10.6450441976524 11.4322243103043 9.99859401362813 9.53375686872922 9.18744575561606 9.50026474511975 9.91476332308191 7.53640151106717 10.9688588462624 7.37902376701174 11.2385466624614 10.0132094328501 9.98653383001267 11.4515221928004 9.83055197042968 10.5142019012662 10.5489729829796 8.37266498435928 10.2952101926965 8.02398118961784 10.0080354007826 10.6959196030933 6.79835575530699 10.1273342640453 8.55859032232563 11.4063408446665 10.4110399807241 7.65923568708308 9.27675163585597 7.83703404277083 9.98808028478604 11.0180439414369 7.50539293831301 9.78146921161582 8.71462146050497 9.76234949838712 10.5271701798744 10.5263055156456 7.46778694717276 9.03024435775098 7.75319369621181 10.4134683632163 10.5327475134267 7.91218901566724 10.1522506805664 7.09365345355386 9.70802975140235 10.012243766917 7.75520150601987 9.50428936291237 7.85250560373145 10.6261115061998 10.7491468992928 7.30153657226975 10.4206495903978 8.40478970875722 10.764734773096 10.620123302788 7.66401165146766 9.64476969345099 7.34442690687878 9.67560162688639 10.0213517051131 8.20705737469719 9.54362607294023 10.1922511931122 10.8095139888982 10.5415786697988 7.27759129795174 9.82241594846372 7.66722884873875 9.85094096731101 10.4377849375045 8.31844533134346 9.3095758025982 7.00308043868851 9.14356273001353 9.93616038458373 7.89520037455268 9.27101851669934 7.49901405167436 11.1001151940747 11.0725326164335 8.88133544554062 9.90651557805726 8.39945027439776 10.2969219962232 11.5001493279649 8.1830491529766 10.0566957923158 7.98276203925135 9.73114126563484 10.6808468185686 8.03387452634231 10.0917849649547 7.86770625598842 10.0855175415172 10.102992695454 7.62278215793039 10.5921996609067 8.71918663213987 10.828421063091 10.4432862704043 7.24097766100387 10.6144568903275 10.6347622004198 11.9071947596282 11.3000917915286 7.16105042820949 10.2510196361262 9.42424011784878 10.6341483518033 10.3561149326081 7.67017579265729 9.72875133817473 8.19040618200197 10.7882754773569 10.5773342913194 8.03619881263802 10.7392029870796 7.04807077400339 11.2769551695165 11.0328695353346 7.82777517043104 8.96712274435628 7.00176509019179 12.0013005220333 10.7593650678797 7.44965510129031 9.64962930275633 7.37346818656207 10.2549670161199 11.2273910695197 9.64056345330679
Manes.09G073000.v6.1 11.3715228897424 12.6207163932086 12.1707112321936 11.3313576490448 11.6946599153131 10.7995431966874 11.4141638383773 11.3817558446506 11.9696869963049 13.2387086321872 11.6845527468407 12.4233249389709 11.8710725392319 12.0705056481576 12.8432096577259 10.7424565130747 11.074370634259 11.5225750968548 11.5102402801855 13.2194782115684 10.7206336535616 11.4617498007406 11.7034868762801 11.3029281070212 12.545551453746 11.5598905495933 11.0592147554378 10.4340485644244 11.7370871106992 12.8637444434045 11.2387692319196 11.7601660633538 11.6241143215952 11.3912077251545 12.6822769091327 11.2763284977787 11.4340752561018 11.2624012077542 12.0215165702487 12.0156940259502 10.7202974976272 11.0191355106026 11.4642826238034 10.9210306667253 12.4855079619773 10.971097754955 11.6284263817818 11.1035153931366 11.8293572508686 11.503352326607 10.9735903879934 11.4119178401739 11.8504524840613 11.3579825390953 11.7042119294378 10.6137372722467 10.9806282592559 11.3185240304665 10.9167454085936 13.2229769335437 10.756593109439 11.3067459805876 11.6243786022484 11.6256594736901 12.6383655632555 11.2244331024169 11.6208568796429 11.3089170009348 11.4510124068712 12.68102968347 11.0447008614369 11.1296159926284 10.8000422913527 11.5672852909042 11.7161238325601 10.6825079572168 11.3905726616573 11.0959383674554 11.9568226184146 12.6439018762758 10.9170872234627 11.0671815809895 12.0696959242297 11.0981581962051 13.1626154663517 12.3442953548797 12.0501871737864 11.6237955543053 11.569991486286 12.2642650421226 10.6072580654862 10.3254727061142 11.2025095143125 11.049739518103 11.9685257744188 11.554768385108 11.5896286679503 11.0470459677436 11.8965536643098 11.3008464411322 11.8119173207387 11.3203008745762 11.4278698859343 12.1227260260158 11.3412047025598 12.5455670146842 11.936491833412 11.6172725023085 10.867187121335 12.5349715196527 12.4973129900946 11.2596643756396 11.5069200067222 11.8134340774931 11.4220353113341 12.1798558011354 10.6810553928486 10.930513533648 11.0728034147639 11.6868745175684 12.1731182869737 10.6831033225615 11.0842465038541 11.1127104032367 11.2417784581631 12.1579529876514 10.8441778229162 11.1481376155924 11.2781559057213 11.5693851396735 12.0481190343397 11.0060799939275 11.2264816223272 10.5560186260307 11.4160500237855 11.5273551250481 10.7447407219399 11.4609960576347 10.8029947307842 11.6858586329328 10.9326151279838 10.6142645123028 11.3367419943329 11.9245147327136 12.1099327569826 12.9420793669498 10.6214541887059 11.1719820632889 11.2780486249564 11.9056888110871 11.6913874602435 10.996892697205 11.1011418513561 11.4678492797355 10.8556590977698 10.4534507327076 11.9662828987128 11.355474002794 10.9102392301922 11.1581054189709 12.5918359356062 11.1350043671642 11.6198786360011 11.8415329388369 11.7685970216197 11.9892454473773 10.9747450820424 11.3479354939718 11.1396624884793 11.7610519113571 11.6498867189901 11.3905928469291 11.3451170556705 11.8661781045631 11.9030076437915 11.5531586776657 11.0419054695731 11.2147905240518 11.4389327508296 11.7865133214297 12.9770670482163 11.1692780189848 11.5705245988114 10.854591370364 11.4580849177717 11.6931787328641 10.6213764616276 11.3839739928605 11.3411572818846 11.2624909389327 12.0583995831939 11.7295006582289 10.3136444919127 11.5442011116991 11.3459078815102 11.3094631745735 11.5509071353001 10.3694702437935 11.2611436083681 10.8815502370912 11.4105011666034 11.9147117949748 10.3204968147526 11.6948207055392 11.5667464306031 11.2289367359423 11.2638912301169 10.3508686447788 11.2781540278051 11.3979226858708 11.4521824775439 11.2167386629862 11.1096157906173 11.7301739859461 10.9222739049961 11.444988327908 11.9704881750247 10.2937368123733 12.1071263240107 10.9904083964832 11.980620808016 12.6851619910763 11.4041380851866 11.7464256076122 10.9104706950142 11.4409915333456 11.0694871619141 10.943357192336 12.0250836849565 11.4773551985689 11.4014421997858 10.8547862537046 10.7812684280836 11.2128355928321 10.6584092992183 10.9590032128907 12.0301564239162 11.2767501192026 11.1301109177581 11.0546007856116 11.6280143162299 12.113228943338 10.7533350074659 10.844910574482 10.6367830262544 10.5641915668735 11.0966659146282 10.9849602516486 11.0421462952347 10.9313183928282 11.6001702476519 12.2666019316351 11.3246867128155 10.903943872776 11.0783287545186 11.6421942211301 10.9090805358268 11.2150797291315 11.3377463145522 10.8939831205173 10.8394909919659 11.3956144641438 10.8386644573258 11.0934031151118 10.6848688435858 11.1348283492427 12.1829129933169 11.2973402264405 10.8734738243872 11.0765149906767 10.7562775444707 12.3809361128286 10.8054435069493 11.0520834479269 10.8991329170959 11.1763990762985 12.3889289851976 10.8574962802482 10.5922793323432 11.4545747887307 11.0960058240795 11.4585182522135 11.8770671860968 10.2572182574286 11.2051247891265 11.0320072305083 11.2169257997392 12.6575590889984 11.0112094117099 11.9827330010516 11.4015419565992 11.8053277762961 12.5756708715275 10.8106413640219 11.7450375721593 11.070684268723 11.1127871253136 12.313847099372 10.4603380384839 10.7514642045013 10.8817561443758 11.248133198766 11.9222579371447 10.5985888963017 11.4238366816195 11.1031198245406 11.4599339668438 12.4089567616761 10.9028262032462 11.5483912860688 11.1614479157691 11.4636562559853 12.2288177383598 11.0883069197356 11.470504743283 11.2791008912687 11.5632662036983 12.6926501742734 11.2349009332395 11.6092004370308 11.0219811893461 11.6691302745637 12.5187844658166 10.9534637768798 11.0430241363639 10.8971246266411 11.4639669569136 12.7719303585403 11.0083237209413 11.0335641513407 10.2454342698443 11.6167364642117 10.9647840063057 11.3317725903754 11.5385100548179 11.0273126068885 11.8084257088967 12.3826120206049 10.5970784116884 11.0581254768732 10.5669630521071 11.100041653888 12.2234932559388 10.6061884419467 11.4224539404306 10.8218266737669 11.0741368465772 12.2367848375226 10.7100195734345 11.4054992137252 11.3823925306371 12.0592566136637 11.8251626051209 10.4575013234633 11.6559724433118 10.9309951929292 11.5274481524889 10.9702626131044 10.4271379757488 11.0172161531683 11.2796632667432 11.4290187346813 11.830381545459 10.3054309228716 11.1608631657431 10.7949732046897 11.433251533567 12.1386476306324 10.9180100860118 11.4291271063466 11.248400955238 11.4686784978138 11.3611377074188 11.7686750631681 10.8976754285096 11.4252517102569 11.1854794839871 11.3065265325175 12.1478797557634 10.3330345507515 11.5145991364362 11.1647253395965 11.3463285497558 11.4777253970826 10.7314072538814 11.3430297475721 11.095535681796 11.1212566661603 12.2733686582698 11.4000393163671 10.5296575210982 10.837615016365 11.0910823901505 11.6490614492542 10.6765546471152 11.0722571207153 10.9984722729642 11.3349635839456 11.9701534420711 10.5944695508665 10.7939945398432 11.143065347825 10.726559404397 11.0786600785396 10.9506434889968 11.3037830179456 11.1005518875358 11.2955008920536 11.4511435920138 10.5763776703053 11.6762692198365 11.2086024497901 11.4543807090582 11.2971227720931 11.1433153642513 11.6474905989263 11.319076656174 12.0304203832288 12.8271632117179 10.6470610091337 11.1573341483851 10.7028924156096 11.417274926381 11.9147747391772 10.1528552747391 10.8537734757122 10.6519834265501 11.0055102336839 11.0252181368994 10.6877738360768 11.7235397159935 11.198718674208 11.225677677987 12.4687009921536 10.7170552153758 11.4443630788768 10.8152265286289 11.5089923050947 11.1275886482653 10.4004322612486 11.4442493560381 11.4517466750411 11.337258992118 12.6596491416129 10.5732763903069 11.4672681365293 11.816545245384 11.2963697129346 11.4588942628038 10.1418331436543 11.1569927196078 11.4149868362971 10.8273928258797 11.9937953083571 10.8654389528734 11.6186485875281 10.9141194511263 11.0898813225578 12.3364917957265 10.5794311264861 11.4637332316799 11.3032387010749 11.0437904616624 12.6969875331279 10.3208770693469 11.4945936335943 11.2950182961136 11.2691384837096 12.328018628616 10.6571622019674 11.1091474948495 11.0362666501396 11.1293681130091 10.8067375245017 11.3677119778961 10.768960399518 11.2559937013674 11.2199954784733 10.7190746602431 12.2145539177174 11.3414025944565 11.1022489986687 11.8689624046342 10.8490241790438 13.1268566809752 10.4666366666083 10.9793216022277 10.8906261804932 10.9373756118661 11.8215620321908 11.9694885168991 11.487309535759 11.2769649298882 11.2942523228679 11.3603067845774 11.3917874080358 11.3645030529221 11.6239058331608 11.2115381133339 12.2204114961895 11.0159828530653 11.0540948546394 10.8150103390965 11.428904101675 11.6635400416163 10.5764632354759 11.2543855603462 11.3344893835006 10.4931755609954 11.8011766744151 11.3861885487825 11.6551120752407 11.5833981974507 11.2387002852898 12.699050508464 10.5974769706523 11.034935612938 10.9761549668952 11.3969549403634 12.7277133374139 10.6791797852766 11.1589880344884 11.277942031077 10.9596618189174 12.0733957963081 10.8587545371587 11.50589873796 11.1975667192964 11.5100214298125 11.4708390893706 11.2829145710858 11.1880276014196 11.6145853057819 11.208104611873 12.078350582886 10.9761842245151 11.1812671107744 12.1518650098251 11.5350172621337 11.6394169322123 10.776847132002 10.921600736876 11.1252402621368 10.8404340110872 11.0673352582354 11.4128494454712 11.3739792036933 11.5485966960958 11.4900838094861 12.4140496059608 10.6425574898509 11.6267721929183 11.6454598832811 10.9656835376367 13.3974913086082 11.3017527198931 11.2763063691181 11.635444250516 10.872776479188 12.5220353157955 11.1938194224204 11.419328921426 11.9690009725619 11.4072989568411 11.5328864441701 11.0203794504114 11.2768922380834 11.6596959096947 10.872512048548 11.2031595065742 11.7300721678965 11.1707726909228 11.3855691878456 11.4311744384189 11.7754942256638 12.3837207978971 11.3062235031426 12.7363837375004 11.8989613086339 11.3453032844578 12.7056117899298 11.3338775133727 10.7285689183425 12.0072108169787 11.0678464818623 12.3821161414586 12.3793110070549 12.1701443262288 11.5753262401372 11.4598719008919 12.4647975039575 11.2477408279714 11.624614700937 11.5254204387136 11.1544579254787 11.5095933699486 11.1632375848349 11.6931234881233 11.3181647771502 11.7499286264508 10.4219587053092 11.2199897519112 12.2970547456838 11.4386085698474 12.4064918136411 13.2049562083356 10.5946619801059 10.7586706808301 11.0494667587606 10.9040960877472 11.2903542150511 10.6159333232958 11.4111292157365 11.1411697805412 11.0816612424573 12.043900196327 10.9198891739981 11.3566726706641 11.0168665020697 11.2101222549596 11.486423716244 11.2927330143678 11.7380543399883 10.6637519303247 11.2476993171357 12.0683832650154 11.992559576885 10.7572246959301 11.6852828992071 11.7170992963111 12.2894089098389 11.8218215347477 11.0161523005634 11.3464185809273 11.2424848924489 12.0186261790134 10.9238107217089 11.3449695281136 11.1581477906032 11.3068492601803 11.88458513358 11.3293166892607 10.8311179133889 11.3045197598474 11.069706738139 12.9378169973541 11.2649192161457 10.9426627492133 11.4453889463654 11.2053042489809 13.0239301027693 10.8864460500522 10.9251611880442 11.4636210681478 10.8311766533066 12.3505673391154 10.5499128020752 11.2863852787756 12.1060309684209 11.2348324822016 12.5830708723656 10.8345555863959 11.2696432349661 11.433011928257 11.1472425958985 11.5697897847046 13.1282072319226 10.9265984078401 12.1314179931401 11.2585011131825 11.9323877050417 12.0700568632415 11.6141284965138 11.7975554252023 11.4463749728074 11.2045136001951 11.5291431597099 11.5987050852262 11.4902038472831 10.8533499799892 11.2219783666202 12.4333165839923 10.6663668421082 11.2320627057701 11.9106269659432 11.307514360976 12.4279797445859 11.5915574968621 11.1539648278247 11.1261235977735 11.3401878265923 12.2507879768414 10.9758875129221 11.8129796865822 11.4871643213214 11.5712982526647 12.2270629443891 11.0008997294185 11.333224067961 12.3288747178731 11.6778351501427 11.5633780394384 10.9841460806646 11.155118614359 10.9883248251628 11.437823975741 11.5079361541544 10.7948577078709 11.5384693275045 11.582004763822 11.3271727077942 11.6731690425765 11.1623895434263 11.2155869978939 11.0749148591042 11.5759047499763 11.2197154664769 11.4123984095793 11.3900761051669 11.2463979938996 11.2732873880993 12.0093428859812 11.2226899342634 11.4856693590383 11.713598044261 12.1441458716631 11.9195079368183 11.9285325981496 11.1810772535519 10.5342755813518 11.5167200950359 12.0070608602365 10.4041595171138 11.2620962712381 11.2801789214946 11.2082151170322 12.456620630729 11.5934564570178 11.1496034215518 11.2503656422901 11.3362554750157 11.9698645224731 11.1175702810209 11.2022020641857 11.2362869167644 12.0779675234567 12.8044297008583 11.6740806147869 11.6252393935539 11.2324957322171 11.6522531670908 11.9846083157673 10.5721815619847 11.3669833550195 11.0502586653815 11.4921880727912 12.6686430258249 12.3705472951936
Manes.09G073100.v6.1 2.59979625578436 2.59979625578436 2.59979625578436 2.59979625578436 2.59979625578436 2.59979625578436 2.59979625578436 2.59979625578436 2.59979625578436 2.59979625578436 2.59979625578436 2.59979625578436 2.59979625578436 2.59979625578436 2.59979625578436 2.59979625578436 2.59979625578436 2.59979625578436 2.59979625578436 2.59979625578436 2.59979625578436 2.59979625578436 2.59979625578436 2.59979625578436 2.59979625578436 2.59979625578436 2.59979625578436 2.59979625578436 2.59979625578436 2.59979625578436 2.59979625578436 2.59979625578436 2.59979625578436 2.59979625578436 2.59979625578436 2.59979625578436 2.59979625578436 2.59979625578436 2.59979625578436 2.59979625578436 2.59979625578436 2.59979625578436 2.59979625578436 2.59979625578436 2.59979625578436 2.59979625578436 2.59979625578436 2.59979625578436 2.59979625578436 2.59979625578436 2.59979625578436 2.59979625578436 2.59979625578436 2.59979625578436 2.59979625578436 2.59979625578436 2.59979625578436 2.59979625578436 2.59979625578436 2.59979625578436 2.59979625578436 2.59979625578436 2.59979625578436 2.59979625578436 2.59979625578436 2.59979625578436 2.59979625578436 2.59979625578436 2.59979625578436 2.59979625578436 2.59979625578436 2.59979625578436 2.59979625578436 2.59979625578436 2.59979625578436 2.59979625578436 2.59979625578436 2.59979625578436 2.59979625578436 2.59979625578436 2.59979625578436 2.59979625578436 2.59979625578436 2.59979625578436 2.59979625578436 2.59979625578436 2.59979625578436 2.59979625578436 2.59979625578436 2.59979625578436 2.59979625578436 2.59979625578436 2.59979625578436 2.59979625578436 2.59979625578436 2.59979625578436 2.59979625578436 2.59979625578436 2.59979625578436 2.59979625578436 2.59979625578436 2.59979625578436 2.59979625578436 2.59979625578436 2.59979625578436 2.59979625578436 2.59979625578436 2.59979625578436 2.59979625578436 2.59979625578436 2.59979625578436 2.59979625578436 2.59979625578436 2.59979625578436 2.59979625578436 2.59979625578436 2.59979625578436 2.59979625578436 2.59979625578436 2.59979625578436 2.59979625578436 2.59979625578436 2.59979625578436 2.59979625578436 2.59979625578436 2.59979625578436 2.59979625578436 2.59979625578436 2.59979625578436 2.59979625578436 2.59979625578436 2.59979625578436 2.59979625578436 2.59979625578436 2.59979625578436 2.59979625578436 2.59979625578436 2.59979625578436 2.59979625578436 2.59979625578436 2.59979625578436 2.59979625578436 2.59979625578436 2.59979625578436 2.59979625578436 2.59979625578436 2.59979625578436 2.59979625578436 2.59979625578436 2.59979625578436 2.59979625578436 2.59979625578436 2.59979625578436 2.59979625578436 2.59979625578436 2.59979625578436 2.59979625578436 2.59979625578436 2.59979625578436 2.59979625578436 2.59979625578436 2.59979625578436 2.59979625578436 2.59979625578436 2.59979625578436 2.59979625578436 2.59979625578436 2.59979625578436 2.59979625578436 2.59979625578436 2.59979625578436 2.59979625578436 2.59979625578436 2.59979625578436 2.59979625578436 2.59979625578436 2.59979625578436 2.59979625578436 2.59979625578436 2.59979625578436 2.59979625578436 2.59979625578436 2.59979625578436 2.59979625578436 2.59979625578436 2.59979625578436 2.59979625578436 2.59979625578436 2.59979625578436 2.59979625578436 2.59979625578436 2.59979625578436 2.59979625578436 2.59979625578436 2.59979625578436 2.59979625578436 2.59979625578436 2.59979625578436 2.59979625578436 2.59979625578436 2.59979625578436 2.59979625578436 2.59979625578436 2.59979625578436 2.59979625578436 2.59979625578436 2.59979625578436 2.59979625578436 2.59979625578436 2.59979625578436 2.59979625578436 2.59979625578436 2.59979625578436 2.59979625578436 2.59979625578436 2.59979625578436 2.59979625578436 2.59979625578436 2.59979625578436 2.59979625578436 2.59979625578436 2.59979625578436 2.59979625578436 2.59979625578436 2.59979625578436 2.59979625578436 2.59979625578436 2.59979625578436 2.59979625578436 2.59979625578436 2.59979625578436 2.59979625578436 2.59979625578436 2.59979625578436 2.59979625578436 2.59979625578436 2.59979625578436 2.59979625578436 2.59979625578436 2.59979625578436 2.59979625578436 2.59979625578436 2.59979625578436 2.59979625578436 2.59979625578436 2.59979625578436 2.59979625578436 2.59979625578436 2.59979625578436 2.59979625578436 2.59979625578436 2.59979625578436 2.59979625578436 2.59979625578436 2.59979625578436 2.59979625578436 2.59979625578436 2.59979625578436 2.59979625578436 2.59979625578436 2.59979625578436 2.59979625578436 2.59979625578436 2.59979625578436 2.59979625578436 2.59979625578436 2.59979625578436 2.59979625578436 2.59979625578436 2.59979625578436 2.59979625578436 2.59979625578436 2.59979625578436 2.59979625578436 2.59979625578436 2.59979625578436 2.59979625578436 2.59979625578436 2.59979625578436 2.59979625578436 2.59979625578436 2.59979625578436 2.59979625578436 2.59979625578436 2.59979625578436 2.59979625578436 2.59979625578436 2.59979625578436 2.59979625578436 2.59979625578436 2.59979625578436 2.59979625578436 2.59979625578436 2.59979625578436 2.59979625578436 2.59979625578436 2.59979625578436 2.59979625578436 2.59979625578436 2.59979625578436 2.59979625578436 2.59979625578436 2.59979625578436 2.59979625578436 2.59979625578436 2.59979625578436 2.59979625578436 2.59979625578436 2.59979625578436 2.59979625578436 2.59979625578436 2.59979625578436 2.59979625578436 2.59979625578436 2.59979625578436 2.59979625578436 2.59979625578436 2.59979625578436 2.59979625578436 2.59979625578436 2.59979625578436 2.59979625578436 2.59979625578436 2.59979625578436 2.59979625578436 2.59979625578436 2.59979625578436 2.59979625578436 2.59979625578436 2.59979625578436 2.59979625578436 2.59979625578436 2.59979625578436 2.59979625578436 2.59979625578436 2.59979625578436 2.59979625578436 2.59979625578436 2.59979625578436 2.59979625578436 2.59979625578436 2.59979625578436 2.59979625578436 2.59979625578436 2.59979625578436 2.59979625578436 2.59979625578436 2.59979625578436 2.59979625578436 2.59979625578436 2.59979625578436 2.59979625578436 2.59979625578436 2.59979625578436 2.59979625578436 2.59979625578436 2.59979625578436 2.59979625578436 2.59979625578436 2.59979625578436 2.59979625578436 2.59979625578436 2.59979625578436 2.59979625578436 2.59979625578436 2.59979625578436 2.59979625578436 2.59979625578436 2.59979625578436 2.59979625578436 2.59979625578436 2.59979625578436 2.59979625578436 2.59979625578436 2.59979625578436 2.59979625578436 2.59979625578436 2.59979625578436 2.59979625578436 2.59979625578436 2.59979625578436 2.59979625578436 2.59979625578436 2.59979625578436 2.59979625578436 2.59979625578436 2.59979625578436 2.59979625578436 2.59979625578436 2.59979625578436 2.59979625578436 2.59979625578436 2.59979625578436 2.59979625578436 2.59979625578436 2.59979625578436 2.59979625578436 2.59979625578436 2.59979625578436 2.59979625578436 2.59979625578436 2.59979625578436 2.59979625578436 2.59979625578436 2.59979625578436 2.59979625578436 2.59979625578436 2.59979625578436 2.59979625578436 2.59979625578436 2.59979625578436 2.59979625578436 2.59979625578436 2.59979625578436 2.59979625578436 2.59979625578436 2.59979625578436 2.59979625578436 2.59979625578436 2.59979625578436 2.59979625578436 2.59979625578436 2.59979625578436 2.59979625578436 2.59979625578436 2.59979625578436 2.59979625578436 2.59979625578436 2.59979625578436 2.59979625578436 2.59979625578436 2.59979625578436 2.59979625578436 2.59979625578436 2.59979625578436 2.59979625578436 2.59979625578436 2.59979625578436 2.59979625578436 2.59979625578436 2.59979625578436 2.59979625578436 2.59979625578436 2.59979625578436 2.59979625578436 2.59979625578436 2.59979625578436 2.59979625578436 2.59979625578436 2.59979625578436 2.59979625578436 2.59979625578436 2.59979625578436 2.59979625578436 2.59979625578436 2.59979625578436 2.59979625578436 2.59979625578436 2.59979625578436 2.59979625578436 2.59979625578436 2.59979625578436 2.59979625578436 2.59979625578436 2.59979625578436 2.59979625578436 2.59979625578436 2.59979625578436 2.59979625578436 2.59979625578436 2.59979625578436 2.59979625578436 2.59979625578436 2.59979625578436 2.59979625578436 2.59979625578436 2.59979625578436 2.59979625578436 2.59979625578436 2.59979625578436 2.59979625578436 2.59979625578436 2.59979625578436 2.59979625578436 2.59979625578436 2.59979625578436 2.59979625578436 2.59979625578436 2.59979625578436 2.59979625578436 2.59979625578436 2.59979625578436 2.59979625578436 2.59979625578436 2.59979625578436 2.59979625578436 2.59979625578436 2.59979625578436 2.59979625578436 2.59979625578436 2.59979625578436 2.59979625578436 2.59979625578436 2.59979625578436 2.59979625578436 2.59979625578436 2.59979625578436 2.59979625578436 2.59979625578436 2.59979625578436 2.59979625578436 2.59979625578436 2.59979625578436 2.59979625578436 2.59979625578436 2.59979625578436 2.59979625578436 2.59979625578436 2.59979625578436 2.59979625578436 2.59979625578436 2.59979625578436 2.59979625578436 2.59979625578436 2.59979625578436 2.59979625578436 2.59979625578436 2.59979625578436 2.59979625578436 2.59979625578436 2.59979625578436 2.59979625578436 2.59979625578436 2.59979625578436 2.59979625578436 2.59979625578436 2.59979625578436 2.59979625578436 2.59979625578436 2.59979625578436 2.59979625578436 2.59979625578436 2.59979625578436 2.59979625578436 2.59979625578436 2.59979625578436 2.59979625578436 2.59979625578436 2.59979625578436 2.59979625578436 2.59979625578436 2.59979625578436 2.59979625578436 2.59979625578436 2.59979625578436 2.59979625578436 2.59979625578436 2.59979625578436 2.59979625578436 2.59979625578436 2.59979625578436 2.59979625578436 2.59979625578436 2.59979625578436 2.59979625578436 2.59979625578436 2.59979625578436 2.59979625578436 2.59979625578436 2.59979625578436 2.59979625578436 2.59979625578436 2.59979625578436 2.59979625578436 2.59979625578436 2.59979625578436 2.59979625578436 2.59979625578436 2.59979625578436 2.59979625578436 2.59979625578436 2.59979625578436 2.59979625578436 2.59979625578436 2.59979625578436 2.59979625578436 2.59979625578436 2.59979625578436 2.59979625578436 2.59979625578436 2.59979625578436 2.59979625578436 2.59979625578436 2.59979625578436 2.59979625578436 2.59979625578436 2.59979625578436 2.59979625578436 2.59979625578436 2.59979625578436 2.59979625578436 2.59979625578436 2.59979625578436 2.59979625578436 2.59979625578436 2.59979625578436 2.59979625578436 2.59979625578436 2.59979625578436 2.59979625578436 2.59979625578436 2.59979625578436 2.59979625578436 2.59979625578436 2.59979625578436 2.59979625578436 2.59979625578436 2.59979625578436 2.59979625578436 2.59979625578436 2.59979625578436 2.59979625578436 2.59979625578436 2.59979625578436 2.59979625578436 2.59979625578436 2.59979625578436 2.59979625578436 2.59979625578436 2.59979625578436 2.59979625578436 2.59979625578436 2.59979625578436 2.59979625578436 2.59979625578436 2.59979625578436 2.59979625578436 2.59979625578436 2.59979625578436 2.59979625578436 2.59979625578436 2.59979625578436 2.59979625578436 2.59979625578436 2.59979625578436 2.59979625578436 2.59979625578436 2.59979625578436 2.59979625578436 2.59979625578436 2.59979625578436 2.59979625578436 2.59979625578436 2.59979625578436 2.59979625578436 2.59979625578436 2.59979625578436 2.59979625578436 2.59979625578436 2.59979625578436 2.59979625578436 2.59979625578436 2.59979625578436 2.59979625578436 2.59979625578436 2.59979625578436 2.59979625578436 2.59979625578436 2.59979625578436 2.59979625578436 2.59979625578436 2.59979625578436 2.59979625578436 2.59979625578436 2.59979625578436 2.59979625578436 2.59979625578436 2.59979625578436 2.59979625578436 2.59979625578436 2.59979625578436 2.59979625578436 2.59979625578436 2.59979625578436 2.59979625578436 2.59979625578436 2.59979625578436 2.59979625578436 2.59979625578436 2.59979625578436 2.59979625578436 2.59979625578436 2.59979625578436 2.59979625578436 2.59979625578436 2.59979625578436 2.59979625578436 2.59979625578436 2.59979625578436 2.59979625578436 2.59979625578436 2.59979625578436 2.59979625578436 2.59979625578436 2.59979625578436 2.59979625578436 2.59979625578436 2.59979625578436 2.59979625578436 2.59979625578436 2.59979625578436 2.59979625578436 2.59979625578436 2.59979625578436 2.59979625578436 2.59979625578436 2.59979625578436 2.59979625578436 2.59979625578436 2.59979625578436 2.59979625578436 2.59979625578436 2.59979625578436 2.59979625578436 2.59979625578436 2.59979625578436 2.59979625578436 2.59979625578436 2.59979625578436 2.59979625578436 2.59979625578436 2.59979625578436 2.59979625578436 2.59979625578436 2.59979625578436 2.59979625578436 2.59979625578436 2.59979625578436 2.59979625578436 2.59979625578436 2.59979625578436 2.59979625578436 2.59979625578436 2.59979625578436 2.59979625578436 2.59979625578436 2.59979625578436 2.59979625578436 2.59979625578436 2.59979625578436 2.59979625578436 2.59979625578436 2.59979625578436 2.59979625578436 2.59979625578436 2.59979625578436 2.59979625578436 2.59979625578436
Manes.09G073200.v6.1 2.59979625578436 2.59979625578436 2.59979625578436 2.59979625578436 2.59979625578436 2.59979625578436 2.59979625578436 2.59979625578436 2.59979625578436 2.59979625578436 2.59979625578436 2.59979625578436 2.59979625578436 2.59979625578436 2.59979625578436 2.59979625578436 2.59979625578436 2.59979625578436 2.59979625578436 2.59979625578436 2.59979625578436 2.59979625578436 2.59979625578436 2.59979625578436 2.59979625578436 2.59979625578436 2.59979625578436 2.59979625578436 2.59979625578436 2.59979625578436 2.59979625578436 2.59979625578436 2.59979625578436 2.59979625578436 2.59979625578436 2.59979625578436 2.59979625578436 2.59979625578436 2.59979625578436 2.59979625578436 2.59979625578436 2.59979625578436 2.59979625578436 2.59979625578436 2.59979625578436 2.59979625578436 2.59979625578436 2.59979625578436 2.59979625578436 2.59979625578436 2.59979625578436 2.59979625578436 2.59979625578436 2.59979625578436 2.59979625578436 2.59979625578436 2.59979625578436 2.59979625578436 2.59979625578436 2.59979625578436 2.59979625578436 2.59979625578436 2.59979625578436 2.59979625578436 2.59979625578436 2.59979625578436 2.59979625578436 2.59979625578436 2.59979625578436 2.59979625578436 2.59979625578436 2.59979625578436 2.59979625578436 2.59979625578436 2.59979625578436 2.59979625578436 2.59979625578436 2.59979625578436 2.59979625578436 2.59979625578436 2.59979625578436 2.59979625578436 2.59979625578436 2.59979625578436 2.59979625578436 2.59979625578436 2.59979625578436 2.59979625578436 2.59979625578436 2.59979625578436 2.59979625578436 2.59979625578436 2.59979625578436 2.59979625578436 2.59979625578436 2.59979625578436 2.59979625578436 2.59979625578436 2.59979625578436 2.59979625578436 2.59979625578436 2.59979625578436 2.59979625578436 2.59979625578436 2.59979625578436 2.59979625578436 2.59979625578436 2.59979625578436 2.59979625578436 2.59979625578436 2.59979625578436 2.59979625578436 2.59979625578436 2.59979625578436 2.59979625578436 2.59979625578436 2.59979625578436 2.59979625578436 2.59979625578436 2.59979625578436 2.59979625578436 2.59979625578436 2.59979625578436 2.59979625578436 2.59979625578436 2.59979625578436 2.59979625578436 2.59979625578436 2.59979625578436 2.59979625578436 2.59979625578436 2.59979625578436 2.59979625578436 2.59979625578436 2.59979625578436 2.59979625578436 2.59979625578436 2.59979625578436 2.59979625578436 2.59979625578436 2.59979625578436 2.59979625578436 2.59979625578436 2.59979625578436 2.59979625578436 2.59979625578436 2.59979625578436 2.59979625578436 2.59979625578436 2.59979625578436 2.59979625578436 2.59979625578436 2.59979625578436 2.59979625578436 2.59979625578436 2.59979625578436 2.59979625578436 2.59979625578436 2.59979625578436 2.59979625578436 2.59979625578436 2.59979625578436 2.59979625578436 2.59979625578436 2.59979625578436 2.59979625578436 2.59979625578436 2.59979625578436 2.59979625578436 2.59979625578436 2.59979625578436 2.59979625578436 2.59979625578436 2.59979625578436 2.59979625578436 2.59979625578436 2.59979625578436 2.59979625578436 2.59979625578436 2.59979625578436 2.59979625578436 2.59979625578436 2.59979625578436 2.59979625578436 2.59979625578436 2.59979625578436 2.59979625578436 2.59979625578436 2.59979625578436 2.59979625578436 2.59979625578436 2.59979625578436 2.59979625578436 2.59979625578436 2.59979625578436 2.59979625578436 2.59979625578436 2.59979625578436 2.59979625578436 2.59979625578436 2.59979625578436 2.59979625578436 2.59979625578436 2.59979625578436 2.59979625578436 2.59979625578436 2.59979625578436 2.59979625578436 2.59979625578436 2.59979625578436 2.59979625578436 2.59979625578436 2.59979625578436 2.59979625578436 2.59979625578436 2.59979625578436 2.59979625578436 2.59979625578436 2.59979625578436 2.59979625578436 2.59979625578436 2.59979625578436 2.59979625578436 2.59979625578436 2.59979625578436 2.59979625578436 2.59979625578436 2.59979625578436 2.59979625578436 2.59979625578436 2.59979625578436 2.59979625578436 2.59979625578436 2.59979625578436 2.59979625578436 2.59979625578436 2.59979625578436 2.59979625578436 2.59979625578436 2.59979625578436 2.59979625578436 2.59979625578436 2.59979625578436 2.59979625578436 2.59979625578436 2.59979625578436 2.59979625578436 2.59979625578436 2.59979625578436 2.59979625578436 2.59979625578436 2.59979625578436 2.59979625578436 2.59979625578436 2.59979625578436 2.59979625578436 2.59979625578436 2.59979625578436 2.59979625578436 2.59979625578436 2.59979625578436 2.59979625578436 2.59979625578436 2.59979625578436 2.59979625578436 2.59979625578436 2.59979625578436 2.59979625578436 2.59979625578436 2.59979625578436 2.59979625578436 2.59979625578436 2.59979625578436 2.59979625578436 2.59979625578436 2.59979625578436 2.59979625578436 2.59979625578436 2.59979625578436 2.59979625578436 2.59979625578436 2.59979625578436 2.59979625578436 2.59979625578436 2.59979625578436 2.59979625578436 2.59979625578436 2.59979625578436 2.59979625578436 2.59979625578436 2.59979625578436 2.59979625578436 2.59979625578436 2.59979625578436 2.59979625578436 2.59979625578436 2.59979625578436 2.59979625578436 2.59979625578436 2.59979625578436 2.59979625578436 2.59979625578436 2.59979625578436 2.59979625578436 2.59979625578436 2.59979625578436 2.59979625578436 2.59979625578436 2.59979625578436 2.59979625578436 2.59979625578436 2.59979625578436 2.59979625578436 2.59979625578436 2.59979625578436 2.59979625578436 2.59979625578436 2.59979625578436 2.59979625578436 2.59979625578436 2.59979625578436 2.59979625578436 2.59979625578436 2.59979625578436 2.59979625578436 2.59979625578436 2.59979625578436 2.59979625578436 2.59979625578436 2.59979625578436 2.59979625578436 2.59979625578436 2.59979625578436 2.59979625578436 2.59979625578436 2.59979625578436 2.59979625578436 2.59979625578436 2.59979625578436 2.59979625578436 2.59979625578436 2.59979625578436 2.59979625578436 2.59979625578436 2.59979625578436 2.59979625578436 2.59979625578436 2.59979625578436 2.59979625578436 2.59979625578436 2.59979625578436 2.59979625578436 2.59979625578436 2.59979625578436 2.59979625578436 2.59979625578436 2.59979625578436 2.59979625578436 2.59979625578436 2.59979625578436 2.59979625578436 2.59979625578436 2.59979625578436 2.59979625578436 2.59979625578436 2.59979625578436 2.59979625578436 2.59979625578436 2.59979625578436 2.59979625578436 2.59979625578436 2.59979625578436 2.59979625578436 2.59979625578436 2.59979625578436 2.59979625578436 2.59979625578436 2.59979625578436 2.59979625578436 2.59979625578436 2.59979625578436 2.59979625578436 2.59979625578436 2.59979625578436 2.59979625578436 2.59979625578436 2.59979625578436 2.59979625578436 2.59979625578436 2.59979625578436 2.59979625578436 2.59979625578436 2.59979625578436 2.59979625578436 2.59979625578436 2.59979625578436 2.59979625578436 2.59979625578436 2.59979625578436 2.59979625578436 2.59979625578436 2.59979625578436 2.59979625578436 2.59979625578436 2.59979625578436 2.59979625578436 2.59979625578436 2.59979625578436 2.59979625578436 2.59979625578436 2.59979625578436 2.59979625578436 2.59979625578436 2.59979625578436 2.59979625578436 2.59979625578436 2.59979625578436 2.59979625578436 2.59979625578436 2.59979625578436 2.59979625578436 2.59979625578436 2.59979625578436 2.59979625578436 2.59979625578436 2.59979625578436 2.59979625578436 2.59979625578436 2.59979625578436 2.59979625578436 2.59979625578436 2.59979625578436 2.59979625578436 2.59979625578436 2.59979625578436 2.59979625578436 2.59979625578436 2.59979625578436 2.59979625578436 2.59979625578436 2.59979625578436 2.59979625578436 2.59979625578436 2.59979625578436 2.59979625578436 2.59979625578436 2.59979625578436 2.59979625578436 2.59979625578436 2.59979625578436 2.59979625578436 2.59979625578436 2.59979625578436 2.59979625578436 2.59979625578436 2.59979625578436 2.59979625578436 2.59979625578436 2.59979625578436 2.59979625578436 2.59979625578436 2.59979625578436 2.59979625578436 2.59979625578436 2.59979625578436 2.59979625578436 2.59979625578436 2.59979625578436 2.59979625578436 2.59979625578436 2.59979625578436 2.59979625578436 2.59979625578436 2.59979625578436 2.59979625578436 2.59979625578436 2.59979625578436 2.59979625578436 2.59979625578436 2.59979625578436 2.59979625578436 2.59979625578436 2.59979625578436 2.59979625578436 2.59979625578436 2.59979625578436 2.59979625578436 2.59979625578436 2.59979625578436 2.59979625578436 2.59979625578436 2.59979625578436 2.59979625578436 2.59979625578436 2.59979625578436 2.59979625578436 2.59979625578436 2.59979625578436 2.59979625578436 2.59979625578436 2.59979625578436 2.59979625578436 2.59979625578436 2.59979625578436 2.59979625578436 2.59979625578436 2.59979625578436 2.59979625578436 2.59979625578436 2.59979625578436 2.59979625578436 2.59979625578436 2.59979625578436 2.59979625578436 2.59979625578436 2.59979625578436 2.59979625578436 2.59979625578436 2.59979625578436 2.59979625578436 2.59979625578436 2.59979625578436 2.59979625578436 2.59979625578436 2.59979625578436 2.59979625578436 2.59979625578436 2.59979625578436 2.59979625578436 2.59979625578436 2.59979625578436 2.59979625578436 2.59979625578436 2.59979625578436 2.59979625578436 2.59979625578436 2.59979625578436 2.59979625578436 2.59979625578436 2.59979625578436 2.59979625578436 2.59979625578436 2.59979625578436 2.59979625578436 2.59979625578436 2.59979625578436 2.59979625578436 2.59979625578436 2.59979625578436 2.59979625578436 2.59979625578436 2.59979625578436 2.59979625578436 2.59979625578436 2.59979625578436 2.59979625578436 2.59979625578436 2.59979625578436 2.59979625578436 2.59979625578436 2.59979625578436 2.59979625578436 2.59979625578436 2.59979625578436 2.59979625578436 2.59979625578436 2.59979625578436 2.59979625578436 2.59979625578436 2.59979625578436 2.59979625578436 2.59979625578436 2.59979625578436 2.59979625578436 2.59979625578436 2.59979625578436 2.59979625578436 2.59979625578436 2.59979625578436 2.59979625578436 2.59979625578436 2.59979625578436 2.59979625578436 2.59979625578436 2.59979625578436 2.59979625578436 2.59979625578436 2.59979625578436 2.59979625578436 2.59979625578436 2.59979625578436 2.59979625578436 2.59979625578436 2.59979625578436 2.59979625578436 2.59979625578436 2.59979625578436 2.59979625578436 2.59979625578436 2.59979625578436 2.59979625578436 2.59979625578436 2.59979625578436 2.59979625578436 2.59979625578436 2.59979625578436 2.59979625578436 2.59979625578436 2.59979625578436 2.59979625578436 2.59979625578436 2.59979625578436 2.59979625578436 2.59979625578436 2.59979625578436 2.59979625578436 2.59979625578436 2.59979625578436 2.59979625578436 2.59979625578436 2.59979625578436 2.59979625578436 2.59979625578436 2.59979625578436 2.59979625578436 2.59979625578436 2.59979625578436 2.59979625578436 2.59979625578436 2.59979625578436 2.59979625578436 2.59979625578436 2.59979625578436 2.59979625578436 2.59979625578436 2.59979625578436 2.59979625578436 2.59979625578436 2.59979625578436 2.59979625578436 2.59979625578436 2.59979625578436 2.59979625578436 2.59979625578436 2.59979625578436 2.59979625578436 2.59979625578436 2.59979625578436 2.59979625578436 2.59979625578436 2.59979625578436 2.59979625578436 2.59979625578436 2.59979625578436 2.59979625578436 2.59979625578436 2.59979625578436 2.59979625578436 2.59979625578436 2.59979625578436 2.59979625578436 2.59979625578436 2.59979625578436 2.59979625578436 2.59979625578436 2.59979625578436 2.59979625578436 2.59979625578436 2.59979625578436 2.59979625578436 2.59979625578436 2.59979625578436 2.59979625578436 2.59979625578436 2.59979625578436 2.59979625578436 2.59979625578436 2.59979625578436 2.59979625578436 2.59979625578436 2.59979625578436 2.59979625578436 2.59979625578436 2.59979625578436 2.59979625578436 2.59979625578436 2.59979625578436 2.59979625578436 2.59979625578436 2.59979625578436 2.59979625578436 2.59979625578436 2.59979625578436 2.59979625578436 2.59979625578436 2.59979625578436 2.59979625578436 2.59979625578436 2.59979625578436 2.59979625578436 2.59979625578436 2.59979625578436 2.59979625578436 2.59979625578436 2.59979625578436 2.59979625578436 2.59979625578436 2.59979625578436 2.59979625578436 2.59979625578436 2.59979625578436 2.59979625578436 2.59979625578436 2.59979625578436 2.59979625578436 2.59979625578436 2.59979625578436 2.59979625578436 2.59979625578436 2.59979625578436 2.59979625578436 2.59979625578436 2.59979625578436 2.59979625578436 2.59979625578436 2.59979625578436 2.59979625578436 2.59979625578436 2.59979625578436 2.59979625578436 2.59979625578436 2.59979625578436 2.59979625578436 2.59979625578436 2.59979625578436 2.59979625578436 2.59979625578436 2.59979625578436 2.59979625578436 2.59979625578436 2.59979625578436 2.59979625578436 2.59979625578436 2.59979625578436 2.59979625578436 2.59979625578436 2.59979625578436 2.59979625578436 2.59979625578436 2.59979625578436 2.59979625578436 2.59979625578436 2.59979625578436 2.59979625578436 2.59979625578436 2.59979625578436 2.59979625578436 2.59979625578436
Manes.09G073300.v6.1 3.36893467607003 3.70064765159346 2.59979625578436 2.59979625578436 2.59979625578436 2.59979625578436 2.59979625578436 2.59979625578436 2.59979625578436 2.59979625578436 3.05243133298284 2.59979625578436 3.32888032498958 2.59979625578436 2.59979625578436 2.59979625578436 2.59979625578436 2.59979625578436 2.59979625578436 3.52689480351742 3.80048506553678 3.25601641733816 2.59979625578436 3.46175834267099 2.59979625578436 2.59979625578436 2.59979625578436 2.59979625578436 2.59979625578436 2.59979625578436 2.59979625578436 3.2385184270877 2.59979625578436 3.43608939074294 3.14570398518928 3.39941693038722 3.94382157042819 2.59979625578436 2.59979625578436 2.59979625578436 3.9724542082533 2.59979625578436 2.59979625578436 2.59979625578436 2.59979625578436 2.59979625578436 2.59979625578436 2.59979625578436 2.59979625578436 2.59979625578436 3.11136424535262 3.25791388366613 2.59979625578436 2.59979625578436 2.59979625578436 2.59979625578436 3.47984882381643 2.59979625578436 2.59979625578436 2.59979625578436 2.59979625578436 3.13655648183482 2.59979625578436 2.59979625578436 2.59979625578436 2.59979625578436 2.59979625578436 2.59979625578436 2.59979625578436 2.59979625578436 2.59979625578436 2.59979625578436 2.59979625578436 2.59979625578436 2.59979625578436 3.28754744734438 2.59979625578436 2.59979625578436 2.59979625578436 2.59979625578436 3.62413774721054 2.59979625578436 2.59979625578436 2.59979625578436 2.59979625578436 2.59979625578436 3.05429937403947 2.59979625578436 2.59979625578436 2.59979625578436 3.86934225889733 3.14815201337652 2.59979625578436 3.10301656909335 2.59979625578436 2.59979625578436 2.59979625578436 2.59979625578436 2.59979625578436 3.03824441707797 2.59979625578436 3.10849398345359 3.10904969198695 2.59979625578436 2.59979625578436 2.59979625578436 2.59979625578436 2.59979625578436 2.59979625578436 2.59979625578436 3.09842035462182 2.59979625578436 2.59979625578436 2.59979625578436 2.59979625578436 2.59979625578436 3.13082777262013 2.59979625578436 2.59979625578436 2.59979625578436 2.59979625578436 3.13872541349518 3.09809346900321 2.59979625578436 3.03316965666899 3.25674191122001 2.59979625578436 2.59979625578436 2.59979625578436 2.59979625578436 2.59979625578436 3.9875246848918 3.0212344291614 2.59979625578436 2.59979625578436 3.2005024480778 2.59979625578436 2.59979625578436 2.59979625578436 2.59979625578436 2.59979625578436 3.30557079643847 2.59979625578436 3.03461879545996 2.59979625578436 2.59979625578436 2.59979625578436 2.59979625578436 2.59979625578436 2.59979625578436 2.59979625578436 2.59979625578436 2.59979625578436 2.59979625578436 2.59979625578436 2.59979625578436 2.59979625578436 2.59979625578436 2.59979625578436 2.59979625578436 2.59979625578436 3.47171591016966 3.13501077494869 2.59979625578436 2.59979625578436 2.59979625578436 3.78663384676346 3.07465554562221 2.59979625578436 2.59979625578436 2.59979625578436 3.51860111759208 3.50199777250438 2.59979625578436 3.10734665489403 3.25431612115486 3.56545094105894 2.59979625578436 2.59979625578436 2.59979625578436 2.59979625578436 2.59979625578436 2.59979625578436 2.9940602321428 2.59979625578436 2.59979625578436 3.57213588533216 3.04936763595227 2.59979625578436 3.03334130892695 2.59979625578436 2.59979625578436 3.24239127858813 2.59979625578436 2.59979625578436 3.00601590298794 3.09039111622633 3.65946978543165 3.32529133428012 2.59979625578436 2.59979625578436 3.32419446547007 4.13995550782958 3.23076972745041 2.59979625578436 2.59979625578436 3.0725295882055 3.96481147298388 3.2670926519256 3.02986544421834 2.59979625578436 2.59979625578436 3.4134412798777 3.42444996502386 3.04879652493302 2.59979625578436 2.59979625578436 2.59979625578436 2.59979625578436 2.59979625578436 2.59979625578436 2.59979625578436 3.15782640238907 2.59979625578436 2.59979625578436 2.59979625578436 2.59979625578436 3.87965913939567 2.59979625578436 2.59979625578436 3.20780008800332 2.59979625578436 3.33599306581088 2.59979625578436 3.13920880252861 2.59979625578436 2.59979625578436 2.59979625578436 2.59979625578436 2.59979625578436 2.59979625578436 2.59979625578436 2.59979625578436 2.59979625578436 2.59979625578436 3.34894100460763 2.59979625578436 2.59979625578436 2.59979625578436 2.59979625578436 2.59979625578436 2.59979625578436 2.59979625578436 3.54929253249872 3.18614183435273 3.11671905717742 2.59979625578436 3.18760828080912 2.59979625578436 2.59979625578436 3.49175676901494 2.59979625578436 2.59979625578436 3.68140363975058 3.07878727232066 3.11512830171232 3.06640245947418 3.40605524568637 2.59979625578436 2.59979625578436 2.59979625578436 2.59979625578436 2.59979625578436 3.12232509438277 2.59979625578436 2.59979625578436 3.05448293938791 2.59979625578436 2.59979625578436 2.59979625578436 2.59979625578436 2.59979625578436 2.59979625578436 3.09839870207427 3.5859747586968 2.59979625578436 2.59979625578436 2.59979625578436 3.46047366396977 3.07327005296684 2.59979625578436 2.59979625578436 2.59979625578436 2.59979625578436 3.34567679932435 2.59979625578436 2.59979625578436 2.59979625578436 3.42317760654825 2.59979625578436 2.59979625578436 2.59979625578436 2.59979625578436 3.45735620413597 3.16495280147876 2.59979625578436 3.78369508661944 2.59979625578436 3.47556618872314 2.59979625578436 3.19008785338756 2.59979625578436 2.59979625578436 3.61588927876974 3.50591962117144 2.59979625578436 3.4222802704751 2.59979625578436 3.86855734942752 3.16981088905528 2.59979625578436 2.59979625578436 2.59979625578436 4.15890619339355 3.2895478140268 2.59979625578436 2.59979625578436 2.59979625578436 2.59979625578436 3.83707874515466 2.59979625578436 2.59979625578436 2.59979625578436 4.14236215438059 2.59979625578436 3.14223713453464 3.53563289237643 2.59979625578436 3.88328750845331 3.09304328024829 3.36241783843061 2.59979625578436 2.59979625578436 4.99523479797265 3.17283095979864 3.36370173476972 2.59979625578436 2.59979625578436 3.61411445291512 3.40050620406403 2.59979625578436 2.59979625578436 2.59979625578436 3.63688284357859 3.73379632513718 2.59979625578436 2.59979625578436 2.59979625578436 2.59979625578436 2.59979625578436 2.59979625578436 2.59979625578436 2.59979625578436 2.59979625578436 2.59979625578436 2.59979625578436 2.59979625578436 2.59979625578436 2.59979625578436 3.38788451366808 3.03313128025029 2.59979625578436 2.59979625578436 2.59979625578436 2.59979625578436 2.59979625578436 3.00618426518796 2.59979625578436 2.59979625578436 2.59979625578436 2.59979625578436 2.59979625578436 2.59979625578436 2.59979625578436 4.22732818055191 2.9813665940389 3.19947538049542 2.59979625578436 2.59979625578436 3.12273955512324 3.52342389776374 2.59979625578436 3.03367268315916 2.59979625578436 3.15110900783788 2.59979625578436 2.59979625578436 2.59979625578436 2.59979625578436 3.72125575631646 3.27667244084487 2.59979625578436 2.59979625578436 2.59979625578436 4.63861677249876 3.35977791636333 2.59979625578436 2.59979625578436 2.59979625578436 2.59979625578436 2.59979625578436 2.59979625578436 2.59979625578436 2.59979625578436 3.52428154965526 3.45372448926146 2.59979625578436 2.59979625578436 2.59979625578436 2.59979625578436 2.59979625578436 2.59979625578436 2.59979625578436 2.59979625578436 4.35177877855486 2.59979625578436 3.20605869871251 3.2415469443954 2.59979625578436 3.82574288094967 2.59979625578436 3.04792100866332 2.59979625578436 2.59979625578436 2.59979625578436 3.57995862099293 2.59979625578436 2.59979625578436 2.59979625578436 4.03934067139395 3.10140652150073 3.16827723233197 2.59979625578436 2.59979625578436 2.59979625578436 3.18557612127935 2.59979625578436 2.59979625578436 2.59979625578436 3.26967113465158 2.59979625578436 2.59979625578436 2.59979625578436 2.59979625578436 3.5181177796101 2.59979625578436 2.59979625578436 3.19467141427376 2.59979625578436 2.59979625578436 2.59979625578436 2.59979625578436 2.59979625578436 2.59979625578436 3.25910669545783 2.59979625578436 2.59979625578436 2.59979625578436 2.59979625578436 2.59979625578436 2.59979625578436 2.59979625578436 2.59979625578436 2.59979625578436 2.59979625578436 3.77715138267553 2.59979625578436 2.59979625578436 2.59979625578436 2.59979625578436 2.59979625578436 2.59979625578436 2.59979625578436 2.59979625578436 2.59979625578436 3.97935340636274 2.59979625578436 2.59979625578436 2.59979625578436 2.59979625578436 3.1553627006671 3.30170228463906 3.05152976655718 3.51372612606172 3.14554511358825 2.59979625578436 2.59979625578436 2.59979625578436 2.59979625578436 2.59979625578436 4.1705280092147 3.17435855558807 2.59979625578436 2.59979625578436 3.34135829939782 3.1505585915272 2.59979625578436 2.59979625578436 2.59979625578436 2.59979625578436 3.32444621738729 3.3372256094953 2.59979625578436 3.13896247932804 2.59979625578436 3.78867056354692 3.23026995721046 2.59979625578436 2.59979625578436 3.16597009136717 3.77494877884267 2.59979625578436 2.59979625578436 3.1975645660093 2.59979625578436 2.59979625578436 2.59979625578436 2.59979625578436 2.59979625578436 2.59979625578436 3.76942079323259 2.59979625578436 2.59979625578436 2.59979625578436 2.59979625578436 3.23124158278061 2.59979625578436 2.59979625578436 2.59979625578436 2.59979625578436 3.22721475254557 2.59979625578436 2.59979625578436 2.59979625578436 2.59979625578436 2.59979625578436 2.59979625578436 2.59979625578436 2.59979625578436 2.59979625578436 2.59979625578436 3.11530692652306 2.59979625578436 2.59979625578436 2.59979625578436 2.59979625578436 2.59979625578436 3.1664216170609 3.33659959047805 3.07812638981679 3.94694545506219 2.59979625578436 2.96285904255512 3.0753039300318 3.09490341468928 2.59979625578436 3.2004768242502 2.59979625578436 2.59979625578436 2.59979625578436 2.59979625578436 2.59979625578436 2.59979625578436 3.10040922476677 2.59979625578436 2.59979625578436 2.59979625578436 2.59979625578436 2.59979625578436 2.59979625578436 2.59979625578436 3.49523953514564 3.10783858502086 2.59979625578436 3.59858560637233 2.59979625578436 2.59979625578436 2.59979625578436 2.59979625578436 2.59979625578436 2.59979625578436 3.66098315638991 3.07652576753501 2.59979625578436 2.59979625578436 2.59979625578436 2.59979625578436 2.59979625578436 2.59979625578436 2.59979625578436 2.59979625578436 3.45273288614406 2.59979625578436 2.59979625578436 2.59979625578436 2.59979625578436 4.08958618670128 2.59979625578436 2.59979625578436 2.59979625578436 2.59979625578436 3.23836589690278 2.59979625578436 2.59979625578436 2.59979625578436 2.59979625578436 2.59979625578436 2.59979625578436 2.59979625578436 2.59979625578436 2.59979625578436 2.59979625578436 2.59979625578436 2.59979625578436 3.21867299731733 2.59979625578436 3.30409561387671 2.59979625578436 2.59979625578436 2.59979625578436 2.59979625578436 2.59979625578436 2.59979625578436 2.59979625578436 2.59979625578436 2.59979625578436 2.59979625578436 3.41035805204073 2.59979625578436 3.36223058634014 2.59979625578436 3.64215591805989 3.46270972026923 2.59979625578436 2.59979625578436 2.59979625578436 3.10979399629646 3.02941578193738 3.09747954102011 2.59979625578436 2.59979625578436 3.86545988394052 3.26160885265144 2.59979625578436 2.59979625578436 2.59979625578436 2.59979625578436 2.59979625578436 2.59979625578436 2.59979625578436 2.59979625578436 2.59979625578436 2.59979625578436 2.59979625578436 3.01607379670363 2.59979625578436 2.59979625578436 5.8001429248304 3.62972932026475 2.59979625578436 2.59979625578436 3.25257180805638 2.59979625578436 3.05549889512908 2.59979625578436 2.59979625578436 2.59979625578436 2.59979625578436 2.59979625578436 2.59979625578436 2.59979625578436 2.59979625578436 3.07631577613061 3.08778501908917 3.19585971097053 2.59979625578436 2.59979625578436 3.68852467857154 2.59979625578436 3.19378284176863 2.59979625578436 3.14928056722215 2.59979625578436 2.59979625578436 2.59979625578436 2.59979625578436 2.59979625578436 2.59979625578436 3.11489981915957 2.59979625578436 2.59979625578436 2.59979625578436 3.35651622161544 2.59979625578436 2.59979625578436 2.59979625578436 2.59979625578436 2.59979625578436 2.59979625578436 2.59979625578436 2.59979625578436 2.59979625578436 3.87841040353765 3.47524811535511 2.59979625578436 2.59979625578436 3.1677776264212 3.68182989929518 2.59979625578436 2.59979625578436 2.59979625578436 2.59979625578436 3.58508707760162 2.59979625578436 2.59979625578436 2.59979625578436 2.59979625578436 3.56654590433154 2.59979625578436 2.59979625578436 2.59979625578436 2.59979625578436 4.64687085375687 3.22145036302252 2.59979625578436 2.59979625578436 2.59979625578436 2.59979625578436 2.59979625578436 2.59979625578436 2.59979625578436 2.59979625578436 3.23170429409391 2.59979625578436 2.59979625578436 2.59979625578436 2.59979625578436 4.5019527195376 2.59979625578436 3.0292052725966 2.59979625578436 2.59979625578436 3.13232547685039 2.59979625578436 2.59979625578436 2.59979625578436 2.59979625578436 3.50472204862562
Manes.09G073400.v6.1 6.43757708253064 6.42256737763536 6.3651175987901 5.53245597361638 5.69634506389012 6.19993867937073 5.67066755342104 6.57229707346827 5.02792158047711 5.21862000119708 6.33728357879916 6.23334147501248 5.9006759872329 5.572067813155 4.62536291587122 6.21245946164319 5.52591011454621 6.8909224851873 6.15652460640893 5.40409699044359 6.140038221719 5.67123830634534 5.86060893779755 5.77930944416778 5.35465568149325 6.77218994169526 5.6363490430766 5.6375977784354 6.52743932507281 5.26425517024282 6.13225847403613 5.87279937128557 5.70755600064679 4.99635522469958 5.00265054009601 6.50782573045639 6.37999729292416 6.56081974140769 6.56854566346179 5.9056059642198 6.70093267269758 5.83658597519464 5.92482664296834 6.96207547871962 4.85045770791937 6.60215316042268 6.20363586645141 6.50744170375 6.20493897265636 4.73405483180566 7.08598184458529 6.52266014411596 6.56040380725559 6.20939996790412 5.54109197524093 7.14869392712355 6.34818139358565 6.31244147125052 6.36885763431652 5.37080033013876 5.70858066045927 5.79710257992854 6.54441551450335 5.50880681331723 5.3326571783753 6.96131043872745 6.10333385148324 6.26475867758313 5.98916924965052 5.46256019310831 6.98881256663824 6.12399697015539 7.28985264821324 4.68113159220027 6.36759454527045 7.59274179407894 6.49246185829567 6.72621523056906 5.68075166474503 4.9468558470853 7.38357138809128 6.39004988183956 7.07618002695196 5.59318249332579 5.12742085380632 6.95599767350298 7.5627630999054 6.84881802782851 6.20977073844797 6.04683698966394 6.80603063696923 6.25451173603542 6.6845538342347 5.75247957561547 7.41062436086895 6.20964126423474 7.50572111165063 6.12465783461507 6.6662282129268 5.65319173975802 4.50178420776607 6.73073056986117 5.69669692387074 6.86620707195932 7.27937825744538 4.63557708542306 6.89890985138528 6.61261696789145 6.3835459536929 5.5951209782783 5.00863129571073 6.84980531211021 6.92319809864655 6.90809559248532 5.67228931414433 5.91509070207202 7.54835949882885 6.01806442527919 6.26895790112683 5.80502789332096 5.03230502625466 6.7840888279137 5.84548497663253 6.72525774891686 5.76652192043333 5.24842265351083 7.14930806069798 5.92569659942181 7.0001486898154 5.75626266276436 5.18281534754727 7.38641326833776 6.01560502028137 6.63024816693846 5.52295096652269 5.47083047633501 7.32843889661333 5.7312631430531 6.63252046017285 5.01489042611893 5.83809372689127 7.36913528216553 5.80689127519081 6.38915864716815 6.25555794759613 5.21112789518231 7.32483183413042 7.87025821017116 7.08156988216921 6.99041309310999 5.56762450039901 7.50415126699706 6.49431411404475 6.60372322132834 5.60008685196897 6.04304373620627 5.97354520395026 6.73926180896406 6.61486937917661 5.65063591720269 4.66228601769519 6.60493223310171 6.6612923806445 6.13384148139393 5.03721844393134 4.94813312882735 7.61729400947357 5.99778898623283 6.05100434830062 5.59062011947197 4.7885863007724 7.13655525132751 5.81684975241224 6.51461924139853 6.88191074552755 5.60923156325413 6.47179557386103 6.53206308745691 6.70665690202755 2.59979625578436 5.52777056418616 7.10661248984644 6.9933609281765 7.54582440799946 6.04660829280445 6.4470870997739 7.54926061228863 6.03488800526822 6.70077820754717 6.61166546746309 6.16853120884258 7.00687124127807 7.05411240637122 5.84098793644949 6.71489708436346 5.79406800497077 4.22083620554709 7.21610949923595 6.25955642163259 7.3252372334854 5.38892232470181 5.35328586617719 6.49932674983065 6.07771698721573 6.54451413350733 5.13229973774505 5.3496249149693 6.5293847146734 5.91556846121398 6.05273997597499 5.31540946260307 5.24001875220838 6.7785865264346 6.0257635558435 6.0961613102277 6.43589117070078 5.87805572013715 6.65618382541653 6.72324800704143 6.81943098813772 5.90875276341167 5.22045711495637 7.07580625969609 5.08997901787421 6.59030933066483 5.81739873206899 7.87261090148052 6.99157901990499 7.86012558711606 5.90318706931894 5.53283052551277 5.46647945612031 7.89850754524294 6.05289111671387 6.58137448830277 4.85723643213074 4.70786385125785 6.60031859453821 5.29255283897803 6.55196649243431 5.92148004712154 5.26675838530302 7.23720157083253 6.35759057718512 6.47395024268564 5.88615163851368 5.21632990663475 6.91944412038954 6.96663824991409 6.23904282817865 6.41691751224416 4.89863105742791 5.92011892973399 5.78153148945611 6.12870411492421 5.7738918834805 5.07827029939679 7.09102027139796 5.96447676583674 6.77884932430441 5.44532019965033 5.22885634349495 6.57928064058445 5.62818518034313 6.24232069944191 5.82826015314194 5.4564752440966 6.93757737456396 5.78808015893117 6.34686323908955 5.45793352342906 5.18017150780584 6.57556271728592 6.24710034575254 6.39275291398146 5.87821916862916 5.57842388963088 2.59979625578436 8.04613444330126 6.7367157263749 6.97213068661947 5.67345903774226 5.23754233543413 6.31602946855837 6.44759031207886 7.22364689237391 5.40660687586363 5.03131518815923 7.84852810177701 7.51736714277797 6.84844221629016 5.50771081935723 4.62563563064715 7.47190023636318 5.70066004691543 6.60296348023309 6.82808949806463 5.13195418360883 6.64395316298724 5.65097363662565 7.03116571482061 5.71815716063414 4.95080608694243 7.14976299273802 4.98610834796475 6.39773377061952 5.2780833333041 5.30859844815934 6.45471351427227 5.53785729389685 6.19708371737944 5.49347213253478 5.25157479368836 6.55836676825607 5.92934038733707 6.0465132893165 5.30499592308404 4.24328468782932 6.21158499488108 5.48733449650069 6.13133137038587 6.12084111255121 4.89135007747943 5.97718396587501 5.42780128018404 6.3227558680458 4.94921910740071 5.66502426331307 6.72691635848647 6.40372123049764 6.32138593455857 4.68395253661206 7.17295988287586 7.59585808096525 6.69780757873337 6.56957185847313 5.23113215646969 5.16512757138723 6.79225844076153 6.05892221297907 6.00969818290447 2.59979625578436 4.82740206871183 5.69065028576849 5.7829962582053 5.97407196094198 4.85674429455652 4.75289195431297 6.83018330309011 5.65385169246746 6.3135966181228 4.83364311043483 5.0093073864907 6.87694048150195 5.38532661178883 6.03892396776239 5.71614919661222 5.03782580699245 6.34585865169662 7.08583858798549 6.54514192760857 5.75333105471666 4.8121935939729 7.5600358454054 5.87513112336884 6.28723870838537 4.82334439824043 4.55996430124973 6.68186765276919 5.92263291734974 6.12946116847468 4.9221131755561 4.74635390810758 4.99572965591217 7.42290150363196 6.19252115122017 6.14314234389678 5.73775285451966 4.71391340395437 6.36503185544825 5.87714687236059 7.19078080555935 6.06980951336115 5.15959469042855 6.5522477055456 6.17356346038461 6.4802422428638 5.69886732503236 5.23257286030177 6.42253456935775 5.73940570353975 6.350357264757 5.7839375261983 6.48528222566695 6.70135756047232 6.11162538852593 6.62545661251354 5.44828244945973 6.23256320942333 6.63003429170059 5.56569428259766 6.19014817695362 6.64492219128538 5.43446602032113 5.12254267418709 7.21657093409547 6.27107002133983 5.88033162642334 4.09854497638558 6.85352743430955 5.98994079712181 5.80776810023042 5.38972858820664 4.43485084433548 6.41103226769859 5.28075618474918 5.94486846610305 4.75569151704437 5.30308655103378 6.70706271973639 6.55026839537749 5.99677007665423 6.80748241500981 5.29997990186101 6.18539313469677 6.67783838485361 6.54235348434375 6.51718375330236 6.3178192234814 7.00018313809911 5.5301585037032 6.32297600554401 6.42197011609388 5.06982993957438 6.5246551233036 6.4316498463879 6.34697764913223 4.86341196523278 5.76236812024984 6.81657466787349 6.84167936764439 5.68526778380756 5.77825436376249 4.45145817549436 6.9118431280325 5.68456281353162 6.03235563502267 5.41145371671579 4.44031529644625 6.48467105084829 5.75661137085325 5.89620563377223 6.82972125375795 5.38463036506013 6.65344316176492 5.93713084179442 6.76340388845687 6.55945277727377 5.2962865080373 6.97546984128743 5.97043127383695 6.42121913741998 6.01724282079861 5.14312434487256 7.41789742903581 5.76671876082388 6.7738839242502 4.6207038858183 5.17048115059224 7.192981517127 7.56087603663099 5.79439255684335 6.69684049166534 5.26432066676935 4.84720342817605 6.49074973294298 5.94928852234796 6.08365009090648 6.7538520414996 4.32446294682667 7.20144912215691 6.33074170290338 6.26948053864099 5.06435443852772 4.88326919476536 7.12310161352415 2.59979625578436 6.28593275807244 5.14430315599326 5.51477567665686 5.68524615046887 5.3916626404195 5.48737399412168 6.35933545279867 5.15680265461263 7.3519944593976 5.26404171552699 5.9368451420735 4.75829154606079 3.77700890312273 5.57914052141445 5.26481709593659 6.66834412020844 5.6680081592965 4.03889162416312 6.37891595856932 4.80601591582603 5.37549036009001 4.90563393536564 4.97758875544506 6.16475698081372 5.82777476694471 5.6363041609987 5.3022999718201 4.54867696143956 6.44605038957888 5.82686688103496 6.33431218148364 5.3319110378264 4.22236043332814 6.26311894958202 5.67696416470545 6.03541721144891 6.10004705143958 5.0285572434843 6.10940061052228 5.03489662312312 6.12079284148282 4.57648214603337 4.83350687476557 6.1104881724548 5.60854269674033 6.15241124465991 5.48754598974194 4.87346517633897 6.77774054682787 5.33346157693883 6.52971038073034 4.75932001714602 4.24147142930584 6.63090326523935 5.87926590757515 6.60694634381206 5.62909311372815 5.65258140879034 6.53720132215897 5.9381193020245 6.12257931119545 4.81919643245827 4.15007127375922 9.45286703303838 5.80885112323623 5.89447285258855 6.82461707888159 4.63686507329693 6.89773760658123 6.82562098429545 6.16507194865023 7.43873443263441 5.14131453821707 6.84799995398633 5.37529035631893 6.26070234896461 5.26351697927437 4.60354323880046 6.00798047671565 8.28352902941449 7.09064029617095 6.86738124020684 6.87094036128898 6.81881130188644 8.229629847591 7.78484857661491 7.02018795103754 8.17865777048061 5.56377269110182 7.46973535741377 10.0568011811031 6.69276495322686 7.08841618246359 6.37702787605393 7.37697317541418 7.11584779299099 7.04102146219327 5.66400468815298 6.48624282949218 7.76180005119368 7.21518739825674 7.08538426864301 6.53768234803965 6.4745996308256 7.95145833289875 7.10962295447596 7.09680222056169 7.98355438107514 5.55628868110095 7.714444931745 8.34932361772625 7.21958816620227 6.814514103472 7.78398438102976 6.66097946168183 6.92289157734811 7.40196463609601 7.52695896173368 6.5196239576533 7.3547203662258 8.00135089505527 7.21424122344072 6.93180091772176 5.77111480754318 6.94114405424125 7.04918786417639 7.22890244167858 6.47254450912702 6.03437724494248 7.58843275010028 7.69848897975308 7.32831768097013 6.38252894829206 5.50440632011027 6.73672036236639 6.62735911848016 6.56196711597599 6.72510125161006 6.49018862027861 6.68836431715038 6.8576167369062 6.30396444843768 6.65052062921807 7.08937430573395 7.00322465927095 8.19618570307795 7.16981586806013 6.63323878375905 5.72877486355731 8.35571128832065 7.55262141843708 7.44527776238335 6.12197508485823 5.52130465347094 7.46878379848072 7.46958796605207 7.08436311230293 7.75476578969736 6.37489113979865 7.19568370409119 7.08030616493923 7.37817990723861 6.81234223620087 6.70999667270895 7.86571056471819 7.21758746306118 6.95743441845939 6.00226611683295 6.4194399816847 7.1868059215749 7.02462233207882 7.99070228024164 6.50711109153178 6.67036506018314 7.4840854443683 7.90578907623781 7.06964776743792 6.93197833734512 6.48362899381709 5.49757461085338 6.36880228455918 9.43933355743428 6.81452427334623 6.3031617834015 5.39853104403788 7.23518531261 6.86674856330978 7.53406911863656 6.27859100472973 5.43622686602524 7.24979383709572 6.32563273031747 6.79784113385736 7.77976209451367 5.66454539671568 6.99956155129808 7.07775273720203 6.81453304870684 5.97443530595411 7.98679975584002 6.35131746453076 7.12467257782049 6.84525517675099 8.38619158367709 6.82358424269284 7.20427893613284 7.99132831608649 6.55997228586068 6.37708816737572 5.74567402231862 7.8502461647362 6.11666319196831 8.02316917477867 6.09815956384487 6.68406926634634 7.00814398332712 6.95514210814201 7.14092153709108 6.50102631552561 6.1839394573785 7.65366612086241 7.58958673968535 6.62645183249536 7.20211993901034 5.52238095438682 7.51569661164559 7.67329044054806 6.11748927252113 5.4305534882292 7.27289918967317 6.78192284795084 7.01568219813605 6.98102788427576 5.80102851944297 5.33095886479565 6.68479586660765 6.63471392043098 6.51737962093263 7.14563163277303 7.01894461370709 7.41051704370269 6.05014206538966 6.57302698156631 9.10665403753245 6.36820502478596 7.40434712604471 6.5373999971159 8.1005381907297 6.62388124478116 5.62484593496596 6.92924205274911 6.80998598466064 7.03455168480331 6.07067562220098 5.97573352241494 7.73362881568346 7.73684837567636 6.50101435459498 7.60658259553849 5.66210727894884 8.12630265325486 7.39791234316469 7.25823950876748 9.12171114066546 5.98791810443908 6.99000494123756 6.93307102231253 6.76293808975353 7.19503388155151 6.64904996146257 6.30406057968746
Manes.09G073500.v6.1 8.46149272150043 7.25402107260543 6.18138157752315 11.1294422829285 8.02592724378362 9.71945220903321 9.80975211578611 9.04490182338054 9.73869954151816 7.24326553203523 7.0263753165966 7.20777119576053 7.09578976468092 9.37051682341357 8.70520449817146 10.1782998767084 10.5745274238687 9.51847810739677 9.6670102639724 7.514973825585 10.1455493204739 10.6964316897239 7.2997578263292 11.4356880370087 8.36584133150376 7.85635453845509 8.95876082992279 12.2483979329326 10.8180619386997 6.6461728774739 7.24100588488903 9.63425549303383 8.51545705383995 10.3306237913465 6.4758711119544 9.14485244107564 9.64672914827094 8.11833421643901 6.62869020189924 9.62850349134892 9.11326639693569 10.3930595484517 7.36390373809803 9.91131681687983 6.62307138629753 8.56300828819414 8.90752138097968 10.969667025268 7.15856764298825 9.677350427176 8.57060330136808 9.53226904840611 6.44264703680379 9.46275727667362 8.41280974619319 9.7667253703075 9.82869517003184 9.19989584528907 12.979215061601 8.0969647274267 4.25893962351384 9.06096462848451 6.64626460954284 9.64209303731274 4.85984634985312 6.95120696080695 7.5559719019287 10.1053729391435 9.96870553578578 6.39581061192746 8.41467449843348 10.603661720209 5.12457331713595 8.70054416013959 9.78637331259157 9.40711337796417 10.1792507237777 10.0569596614207 10.1838013488575 6.59611609265168 5.63292362415186 10.2304109190015 7.73601047513252 10.3588992324824 5.69249757806206 4.9915473884621 5.61428146052726 7.85004524262601 8.72443842851016 6.57717170759762 6.05806489227352 10.4124890264249 9.78481573356361 10.2515619786842 8.67110677821872 12.078204697623 5.2636346189024 10.2864525125173 5.62873102003015 9.49894408617444 8.47448831251838 7.37268757549232 8.27451633111892 5.76729647937303 8.70912975630969 9.98357160223153 7.61051910324454 9.2547771248381 9.62986307609433 6.43415208114203 7.5727651127367 7.53230237231174 10.4036432894447 6.57514504004234 8.67225495880753 8.25250172328114 9.05310232917979 8.77490404056542 7.49175854919 8.22332802291834 7.15184811418011 6.98312549168642 8.91415225736729 6.9133543632739 9.89278952258827 7.00239076820896 8.14824713317776 9.44340189217721 7.41219226886551 10.3765307776296 6.67387745631738 7.67017879939936 8.56130715387785 7.99375149749575 10.9898833777291 7.78053829772486 8.75995828712802 9.17482607109088 10.5074417256061 9.84646138708362 12.824461083337 8.53204374870819 9.11962151553621 6.07939049624582 8.20523701116593 4.81197334827156 9.21286923287959 9.75209387054389 7.77071144154573 9.41944238705008 8.77463575094155 8.93472264100265 8.98067995012754 6.91790353435798 11.1539426120809 11.588642553623 7.07646013619761 9.73092239133706 9.45430366336635 9.86761517365465 8.56689135574728 8.25945669923196 9.09565757209455 6.25282181739901 8.30696441803588 8.85115310063552 9.21312914390548 10.2083294992074 8.41115495879556 8.7743069144037 10.746740333135 7.83362854825187 8.35723619272001 6.00129165792225 8.95329110143013 8.86358068603817 6.23898673878922 9.58529934566602 7.11098798634439 7.3090586589855 4.97953338335576 8.63857626041 10.5000115814481 7.34596044772357 9.26448291915064 7.89852395173801 7.99992221397933 8.26740035514488 4.60962150433625 10.2995530691831 3.44756539621456 6.55859057435603 9.13823234969052 9.70044938283812 7.39984142196334 9.85481156193008 9.52658239563693 9.24800204812843 9.5099722314342 7.26996174369395 10.3160090176185 8.67128939477243 9.66348766907947 10.0619008906312 7.28804074510963 10.064815111957 9.19646505236362 9.08396525643169 9.73199248083506 7.33215141907167 9.93636734356268 10.469419724202 9.65812735431166 9.96553884222851 10.7779958664563 8.83563137973604 7.72488331353724 9.1729257095164 10.1745936108199 10.6785150940216 9.68113336787216 7.07897859911719 9.26321670826307 9.28204305220176 8.35250101772096 9.97563763747362 8.98069171390476 9.35615169235614 9.46084991440375 8.87492571193252 8.69590047953743 11.9695997262283 9.10123206380018 9.76872060385661 9.65462468692801 10.3315113227284 7.87771402624317 11.378957175229 10.960240530859 10.4032283637675 12.91407764863 11.9430550774425 10.6084077177344 13.4102075080449 10.1083011836599 13.8462903505651 13.4783133954306 10.5628239175264 11.9330463807613 10.5798505893896 13.287931764606 12.9381747014434 10.5016586860094 11.0978203973924 9.63349843042336 13.5735556449734 11.5578542580604 10.4893574924453 12.834169982427 7.72061480110829 14.9344719954715 12.4474020111393 10.9943365573911 13.0461812038344 11.2864961718582 13.8774940579107 13.3453054727057 10.5427947338353 10.7770506169216 11.4754697635766 11.5805844883786 10.6209097006976 11.833996738571 12.6212819077298 10.8090361483884 12.9822853080521 10.8715776148087 10.0935883408433 9.65985632850467 9.46019686206072 9.21933396969218 9.71739288194305 7.84724079668017 9.1174168140131 10.0649566924216 9.85865397066443 10.692643778952 9.273835901348 8.84842505978077 10.1047142214603 8.51045479347232 10.7299321655412 11.3129219378526 10.0300922636017 9.74876316551517 8.94143989517251 9.78098543340766 8.43650599581807 9.93034925720517 10.8866521908779 9.17727450585715 10.9390637584635 10.1610554420694 9.32596704633811 9.75934595344548 9.85741267553941 10.4831785237437 7.58021141689602 7.80645225277251 9.62588628675308 7.92176637163053 9.16524434829733 8.52567937523022 9.76244717414335 9.29026825333839 8.50526749195493 9.29561891947971 9.06977702747927 9.90396003883689 10.1173303821882 10.1852804516077 9.16853729608227 7.09255011270327 8.38369723751865 8.34977093164642 8.02525878741285 8.76636277404116 9.59801059126392 9.25801202552254 9.27953413464976 10.9076156187553 9.70714083966402 9.53227939426701 9.31136722598642 10.0016499055045 8.22827830608004 8.69417202079183 8.15270046448913 8.82755047526175 9.60304213482155 11.04176564578 10.1411457425295 7.00091735507288 8.55982821141856 11.4536923119758 8.8151993255373 11.001021223737 9.31175499605336 9.81341432436767 9.53398138757511 9.93330330447395 9.76411171807872 8.53881670928951 9.13284130451334 10.0481422208633 10.1804063090764 10.1090556827063 11.2894617385432 10.1078997791254 9.94381636942037 10.031215817587 10.0052630917651 10.0024431186052 8.6834053462782 9.43923492809422 9.65709300316135 9.75907398627885 8.42494603269101 8.75069539750329 9.30456496074881 9.16519338655209 8.97635421413873 9.16308995236638 7.0486796388643 8.8079459972076 12.1856986734173 7.69739315770941 10.5658228380277 8.12159086973252 10.2937464779545 9.26099211418362 8.26978447684315 9.52412189957556 9.15601625473064 9.45499588387092 9.76033597049265 11.0514344103289 10.6998936562501 7.35165933182337 11.3594958588234 11.572459295239 8.75338244478555 12.4290895386841 9.90627633566507 9.58899969012083 9.75473481415806 7.10470545846813 8.25461604858029 7.25525451519712 10.4323699677955 11.4368978958129 11.1402243772279 10.4869791626415 8.21567373869748 10.2721703301859 9.97843202826065 10.0104815065093 10.423558824896 10.2750645200651 10.029584813379 8.77736991171621 8.27651689128634 9.35996182094313 8.91465404493886 9.1342955025642 9.82279394330803 8.84713188029125 10.2766158508935 7.43728259183479 9.71645277512077 10.5134554201043 10.1428144194359 9.66851364474839 8.19313579644271 8.33335821705424 10.3374149110222 8.15864079256691 11.7262391992882 9.56823644635199 9.67249544193651 10.1800312448419 9.37282692648419 9.95003028623144 8.70757773779118 9.45745773209439 9.26639928480772 9.50574733516395 9.7644183471173 9.3862953992276 8.63906410860083 9.41672510831456 9.84217729433945 8.39596753195869 8.02469674841196 9.02994459080863 9.69120559647053 7.58496788812118 10.4679013743975 9.8976714963486 9.07049118946449 9.16817846647774 6.87191660194135 9.2955235685243 7.89426859317029 8.52552889317196 9.52851973424093 9.44914845581705 10.5886083407431 7.74097372491445 9.79999028827337 9.36663223385957 10.5745430629637 9.48585208836675 7.60431511796037 9.54124496639599 9.33887735128723 8.00907392852242 10.2643945282731 7.24950721137682 9.35278152223463 9.31277782365544 10.4670683520866 9.62624618054707 10.9708925751514 10.0358079350724 7.95446021218574 9.90075289689915 6.66880270739619 11.1130884029646 8.15861185489896 9.19689330843731 9.46642166222752 9.89309676152732 10.6139967851276 6.75247629075196 9.26185607159936 8.78809375089819 10.6172309741797 9.77265869758206 7.80629332298218 7.17740007013777 9.31006847811294 6.23172189283694 12.4996366026776 10.9943294731971 9.87689110193396 9.74686788779941 7.46121321022057 12.1466379610492 11.1743424348895 10.8842783498001 11.6534372256148 12.353901877929 12.3873040035212 12.2012856443474 9.52964193734954 10.5722275647344 9.9018318462131 13.1591232424046 8.23112100705793 8.59278932749969 8.24870211637094 7.16356171727955 10.9143556564175 10.2787652053016 9.49859868930021 9.74649157325949 7.90917970416391 10.302752489115 9.73601359478881 8.95562832066966 9.86867976279204 8.26017925089656 11.505751034478 10.0643702325957 10.9082868972399 10.1422997586105 11.1747796847613 10.6095344019634 11.2378932697636 9.12677361823067 9.54930654416727 10.3173430571946 11.1532153677182 9.89581089486864 8.82069460038996 8.8301606758623 6.46152951819236 10.6498944033205 10.7116722050266 7.65670384551581 8.21030103590952 6.76601003579421 10.8681082257516 10.8903299295317 7.75359925122238 10.6017296536637 6.95611299279439 11.0360231198624 9.34685037072979 6.80144333652151 8.6664004580581 7.23292283718528 11.4900237857117 5.99394824887745 7.03376109385946 10.8714905888272 8.63150004257156 10.3261339220647 8.21174815426962 8.54434912957906 9.78375455577447 8.4492519151676 10.9433416141993 9.90932099980797 8.97277851831021 9.21476079287293 9.99109652786417 11.5097331095872 11.2398655014022 8.01525281988659 9.05245163455574 8.89884427121275 10.0968949650869 8.36234438308009 9.16823173972116 9.16011991292042 7.26590473628458 6.6563344766889 10.5501992113952 9.01275181194671 10.1168809288915 10.6073704124179 7.20519318200932 9.32061527607634 10.4592995513227 8.15239082145706 8.07800727967599 9.90191711885461 9.08986560118804 7.8741596342214 7.83338464999235 8.72852483325927 10.3390423811793 9.70853606284309 10.882294187065 7.80289079203845 9.91903210636748 8.64675411339264 9.45190615978015 9.90340699915864 8.43360986514895 9.79612026332775 8.92622997277119 8.80673279182904 5.92259720716785 9.75868832845252 11.1130032785911 8.75519532054555 10.4735587643241 9.88126921711368 9.01639302966547 10.1645881429704 9.24408896137004 12.5991910950403 8.26281368699354 9.02237411451557 9.63511071022504 9.92402112443098 13.6891767210226 11.2331010042388 7.70364253065759 8.38603393308286 11.7920156368797 12.5287223069697 9.55333231537626 7.65850576451367 9.58357548310123 9.06821759825294 9.28020029663761 9.71582686510065 9.70538696321448 9.96552310642416 8.85045505873879 10.4621481577279 7.3184740908291 9.3291387544968 9.06493968184554 9.24653878370717 10.1800268568868 10.8866312347626 9.20275631468213 8.886907475458 7.53015951113163 10.0654561094387 6.61194555051611 7.71564022270455 8.21099472238759 10.0799803163581 9.92281826650983 8.23248356911558 7.94795631135132 9.72922655909064 7.97057645137168 12.9927385242374 9.60710751247629 10.0575806577694 7.02462233207882 6.88824654188643 10.1876364128118 5.69257865711637 9.62762087109662 9.38982810069422 10.4432930044941 9.47136390941972 10.3519175540039 6.63906547761486 9.89272923147997 6.32953982346473 7.877981557811 9.48861479945273 7.7537453875876 7.31142766216992 8.24275288583613 8.11974762372843 10.8329452429303 7.94995683362243 8.13711190745556 10.6976017593732 10.8807632246526 8.52251734344168 7.65618519661547 9.63586852205587 10.5675153083122 8.53113391023668 9.73130916360774 9.19493699561526 11.1806549707768 9.60405745536729 13.2512380252343 10.0094167000936 9.05970532729276 10.357292620604 10.2361288713126 10.1647267683316 10.5098640892728 8.4141260082855 10.1082591667889 9.6384520762733 6.20870499361293 10.7248838625337 10.5218916557846 9.65533703766967 10.2585615223983 7.51368372244956 11.2291846161956 9.84885929017641 10.6699595962491 10.8052890930611 8.45458995554603 10.8877818535668 10.196058982492 9.1073238724349 10.4077949680345 9.25952944484306 9.37573805455216 8.98307012447892 6.75823656245733 10.0006312215838 8.29009584106386 9.32820353890219 6.31547359920308 9.3472182205335 10.5132512989387 10.2923642650245 10.8334508354469 11.5981007383247 8.15543121819692 9.93627011732687 12.3012448531629 7.01192772852581 7.28114697409739 8.54206581265768 13.031946601159 10.6657950306856 13.1630379711388 11.296214740314 7.69410549646953 9.67814578169175 10.439236007636 10.9028571776062 7.95061939056885 10.8382122809025 9.91808294880185 8.99195820554362 7.24982872402923 5.32402981870048 10.3274279960319 10.418165173911 8.81290872968748 6.63023897859276 9.78360422043077 9.56299018093613 10.5584003461023 5.91499710092941 9.96022795873681 9.82276213490936 9.34680569668554
Manes.09G073600.v6.1 12.1492665699797 12.4129947558795 12.3545106716238 10.5629103593839 11.4767284040331 11.43795054704 10.9997989436401 11.5854491064337 10.2635658209772 11.3492438129363 12.1867489887446 11.3756094173618 11.9417908926434 11.4961101872893 11.9362818132839 11.305796810996 10.7551702568031 11.5698302847507 11.0517926549979 12.3200005813118 11.4570766400528 10.3718560644681 12.0993543154819 10.7924893890323 11.9599424234934 12.415035849512 11.0711825704731 11.5525929615047 11.1560552036665 12.1989474171381 12.361285086436 10.7701840085783 11.8145108556318 10.5927727705372 12.428727518365 11.8398970853548 11.0276636217717 12.1399592562455 12.2607671074801 11.432526107364 12.1215986170901 10.7084368111246 12.3810682676421 10.3757749738105 12.2673903260992 11.7513468793282 11.241920693043 11.8429209941076 11.7552412391141 11.167414480994 12.1283602036235 10.9317606184965 12.7977437728099 11.2805206721989 11.4479198463719 11.904191402086 11.6214169405204 12.1265345267129 11.2122855393912 12.3050711498802 12.5996630310779 11.2051109203966 12.1945301023242 11.908465362428 12.7434530947303 12.5480498526168 12.1416090261217 12.0205292682988 11.2506426301716 11.9217056949424 12.1415092320692 11.2489874723933 12.9409573182158 11.8909070945376 11.4549944889348 11.7377510212103 10.8880315222526 12.0670186901291 10.7193509176789 12.4180765274855 12.9081088048526 10.9945713072024 12.7733102489124 10.7267722147826 12.9607860861249 12.842019692129 11.9236608084307 12.4958506559128 11.3683868713343 11.4627515573389 12.2294134534515 10.9582591658496 11.8936358557313 11.0075498232165 11.9826969079604 11.6735482236174 11.9303000021875 10.6425086741365 12.2519783143322 10.8174735988082 11.0834908143392 11.5611182031874 10.9325526967158 12.4415625254727 11.3007548738471 11.1379811814197 12.0852018009798 10.9137474758085 11.4704233316182 11.0860921329126 11.2532361095209 11.824014904985 10.7072857003664 12.4789175123367 11.0160277082914 11.3517690271473 11.4765096740432 10.9813707017147 10.9541797428339 10.8520675673765 11.2778618871983 11.0066646244859 10.9987707123474 11.7959535736306 10.8831838113238 10.9486674608088 11.3941086368262 10.4132059832482 11.9578090789525 10.404200592221 11.4194736139981 11.3957685596169 11.397827396275 11.561014039651 9.77410643165307 10.9944277558477 11.4800419404255 10.8462943906367 11.727784002697 10.2824380034825 11.3089694769512 11.2591829449828 10.631546566783 12.0577845640967 10.5522648576363 12.6317760933626 11.4408193801413 11.2196220469393 12.247866846518 10.4469844774899 11.2948934327242 12.1648562647526 11.0080529862824 12.2577603097769 10.2222302239362 10.9977550116234 12.38868725592 10.913157164111 11.9009499705522 10.4035568710195 11.1966658845297 11.4667679935828 10.90322854759 12.4590192473264 10.8026296936278 11.3666077512655 11.768992501872 10.8582834354764 11.5082787388125 11.3540467411271 11.1460528537502 11.6142033537723 11.1095980210958 12.218052831586 11.1046824981072 11.4400677969084 11.7398024698642 10.8410665777101 12.1157402293143 11.9016102400744 12.5167264404121 12.0894565037779 10.8617007807336 11.6302832464858 10.7709886139937 11.5897255288691 11.8121564383069 11.1203871258262 13.1213257987578 11.1965473819353 13.1898359218362 12.3921147539322 11.352020990427 11.1023536207143 12.0752105584148 10.4755280083803 10.5842387725594 10.9296260334637 10.6610188769923 11.7005121162354 10.0138774327313 10.9377098170621 11.370605941534 10.7564304247563 12.1999815625673 10.6140292084096 10.2090722991603 10.8280333427383 10.9980174212571 12.1659112937352 10.2468964202539 10.3261962707543 10.4923687491214 10.6796989444743 11.6991787166984 11.8065630891221 11.9712852624563 10.954923606925 9.84709377047748 11.4767283030771 10.8342822809406 11.9610195530112 11.4312574552015 10.3778306311088 10.6061850282979 10.2451644769228 11.2635510810609 10.7507333174418 10.381945311667 12.080542428558 10.6127869850826 11.1938391838815 11.4580198574903 10.592672985227 11.2743891044456 10.599358581884 11.9590930050519 11.8958965529966 11.5490392018074 11.5874780782295 10.6812032882923 10.9861501961213 11.4541058983691 11.9012419306975 11.2248732836299 10.888752874352 11.7998054196806 11.4800125745373 11.4541573139621 11.8407627260437 11.2278619591546 11.7982928897716 12.2113055448104 11.4214699889054 11.6823752288481 10.9502891491099 10.7843736313935 11.957519198145 11.2411354808046 11.4455323451771 10.6877078109217 11.7061763027762 11.9709613803312 11.7254731518068 11.7659076347264 11.2402212979591 11.5334053327222 12.0356518116024 11.1709251742557 11.4646635638099 10.9933394221263 12.238914189384 12.3419355324357 11.3068052808942 11.9460036229516 11.5948733783137 12.3024451366463 10.8072057429808 10.645082380448 11.3690618466049 11.7132468761187 10.6200295795655 10.5916641504564 10.7619712348341 10.6136435328091 11.9402536547503 10.2804323035353 11.1576658876156 11.1092834936258 10.9167510884638 12.109581721671 10.5971034725582 10.9314709751894 10.850498996549 10.5751098975177 11.7337564324124 9.90940492889243 11.0832744073498 11.261337517847 10.637901829962 11.9266398972779 10.295580274911 11.9704889386511 11.193790762555 10.4394978920678 11.0864241908715 10.268737578363 11.4860261394291 12.011644642084 10.6340988236025 11.0369625161649 10.6807949842916 11.8196905478857 10.9842941730078 10.7519657955082 11.789438318412 10.8319020654503 11.391697688148 10.6787001163579 10.5790513530049 11.3964883545961 10.4856478896277 11.9881338188227 11.225121539227 10.6408224612162 11.5462334477431 10.0084056872841 11.4393632209765 10.8500874298485 11.1939081528541 10.4882009103143 10.6920845430088 11.057347929276 10.9078322645139 10.8136694098874 10.9293575908436 10.9850412233181 11.6211709684594 11.2417172440798 10.8893433960256 11.3698560241356 10.5021120515818 11.5967422576332 10.8831806743272 10.571590846007 11.3538554723726 10.457218023048 11.3624246454156 10.7705755190716 10.6669318028271 11.9736973435364 10.5579406819627 10.4850131668445 10.7618594481489 10.3630054967564 11.2637240993796 10.5884800823709 10.9153722429152 11.0804816341966 10.8159556845141 11.3846251975138 10.2587032297023 11.018971445557 11.1322685167558 10.9340277878521 11.0158038871249 10.319045834183 11.1988379900085 11.3328477112158 10.2385776905754 11.9411083703418 10.650565989236 10.8473055743436 11.4130605101218 11.6906513968002 10.7267221180753 11.6082956511533 10.6360390923467 11.3796252380168 11.4527814504807 10.582814339306 12.1031111055341 10.6495634057319 10.9132093235677 10.976564860679 10.4339850641948 12.0957505247584 10.2164478441077 11.6940133804397 12.451340147704 11.4394593149708 11.0898338348402 11.0416547293283 10.6042422055324 11.2093793339229 10.3200386365981 11.7713781924166 11.8109661044197 11.5190433717245 11.2524518484587 10.752544269536 11.4130278828481 10.4667906929822 11.1404764102868 10.5715858648384 10.2604194720081 11.0807626534491 10.3925188782217 11.2809739693885 11.5214015560737 11.3760855488476 11.8059627813598 10.6798453933785 10.6955845365499 12.0273128441799 11.0507783367581 11.8471087303824 10.341300150556 11.9633296748602 11.4100234816102 11.3823855316511 11.4218681712188 10.2327998077455 11.5001306230194 10.5289356632436 10.2722405996109 10.509808168774 10.8757654600942 10.8541284559183 11.0192087672473 11.0649012122519 11.1979947041311 10.2876625461215 11.4495515313483 10.8405740331882 10.6771372219234 11.3129811508793 9.99861056285543 10.9012128570465 10.9764057311447 10.4489653384957 10.9054706384652 11.0762497729849 11.5590260627309 11.2899595414438 10.535545282002 12.1819502197908 10.0733067405725 10.8181590029513 11.0319158585896 10.6375163338872 12.0446472924266 10.2227133716944 11.8864284673093 11.8405784616834 10.658067931892 11.0924813018657 10.5930088844523 12.1954380455913 11.1823805970367 11.0122585212942 11.1476116210505 11.2060561724824 12.1046766150541 11.2826857468128 11.098918791647 11.6822104776958 10.3509709933147 12.341748271112 11.3821540733214 11.729322897339 10.2331296076199 11.9902612684799 10.1962148827715 10.7434093916756 11.6011270837752 11.3325312535262 12.9200766460638 10.9680420811708 10.9779844460283 11.6147193353447 10.3859931269051 12.5591988482944 10.4121714178521 12.0313971302753 11.2116556633289 11.1708863229129 11.8896330909872 9.98949190735406 11.6429820085836 12.1867124261101 10.7233790705536 12.1930149522128 10.7669809018827 11.1400626263101 11.9160300480415 10.0880934383477 12.0790170661987 10.4335983322492 10.0487628098611 10.578177272748 10.750624674488 11.5725610946958 10.8497687653719 10.9953602441396 11.7012286260051 10.7060985814746 11.8430474851841 10.4717192030876 11.5917888066955 11.7538945823134 11.050088833453 11.9211029258467 10.1701554600638 11.6656068904019 11.1443993116571 10.5882182085762 11.5459200783995 10.4151229873175 11.4146483219567 10.6748109195553 10.4660947656333 11.2356967762076 10.1582806603991 11.5357089121039 10.6103370715189 10.4744570528932 11.4960331443023 10.5167143110922 10.5785653396432 12.1307749321088 10.2656796125217 11.9429641891798 10.599434699983 11.347254594555 11.8153276793591 10.863345945899 12.0125457326944 9.90940183678354 10.8008982386594 11.6729278714517 10.8552339129258 12.1554883191185 10.3915973255057 10.5560748464922 12.0087266110878 10.3732438359519 11.7198364777342 10.4602418472735 11.901654192213 10.4054738519846 10.5812556663328 11.9719231511052 10.6849569576213 12.6417151733795 12.7464412613069 10.5128558133099 11.4464011279088 9.82791031560121 11.6746653714062 12.1946414740046 11.0532598966967 12.2132240807926 10.5032868397262 11.4933851985961 11.0776872846036 11.8685857403555 10.9951367876194 11.7910326332281 10.1345904889967 11.8227238043257 12.0648247572638 11.6020738317565 11.5135208350272 10.8018086360904 11.0253531619837 12.3171683726233 11.3997281116836 12.5288422469221 10.1198698794191 11.3113338403257 12.0242689192988 11.5911537690273 12.8081461342681 10.9874146750567 11.9231934600353 12.0796472815873 12.0642762331132 11.6263487583675 11.0042237666477 11.9811968099323 12.1057786548168 11.6455209864069 11.960971970643 10.5158424819296 10.8445836526168 12.1884248584149 10.7036426728328 11.9086339006463 10.1138015229151 11.5746860955591 11.7385629039963 10.7849438564479 11.8122075130382 12.3061454668149 12.6282957259697 11.5265157391047 10.6492391233457 12.1847113161444 10.43206342469 11.1199680181681 12.0302654089942 11.3375867872956 11.9117995566022 11.348073444676 12.1713656525178 11.6827445784709 11.6334904483541 12.5344039058471 10.5523643272424 11.344140733915 12.2780446763251 11.1107917958108 10.7634571735287 10.2575206468587 10.8420049782933 11.7505754102039 11.1367504807589 12.252515606685 11.4314761039854 11.7180699462041 12.0382959028351 10.8584124402148 12.2743048311319 10.0165642040094 12.8415091280688 10.6178231572266 10.6191485273798 11.717561050593 11.1020262506705 11.5780329902901 12.1419592189628 10.5931327870237 12.5785865914839 11.200538312027 12.8545281864822 12.416071277781 11.2020985513008 12.3362779217942 9.85376334384063 12.3023941716541 11.938216985317 11.0702791488209 12.1706343463356 10.1384721576915 11.945834424486 11.345230910498 11.5368056384913 13.126402828464 10.5461130214117 12.6123163389116 10.8195715948756 11.8612385323443 11.5667581305057 11.3922339901453 11.076970312948 12.6242843317338 11.0707274823921 11.5868661897565 11.9983642318106 10.9553786564456 11.6339833797835 12.5107429192288 11.6344375937142 12.3691301300477 11.2014073817391 11.8257449656171 12.2579021350324 11.5154547793346 11.7492754964479 11.3468546867702 12.0373408318416 11.6457462820077 11.0275661262628 12.2551861809503 10.9982709594507 12.3959897833938 11.0264858879036 11.2704075100744 11.8164352448469 11.3774899305288 11.6971786705048 11.6751797047496 11.2606024184409 11.7076252786374 11.0825041568388 11.6253458532123 11.4925456825372 11.5089849694523 12.4319614611491 11.3169419237824 11.4311074952657 11.0753868842143 11.1537780800994 11.2508023531545 10.603638943663 10.9200454071086 11.2335954758744 10.8732304633937 11.7303097333237 11.1381619288441 10.8683676311712 11.5256960602717 11.3088486929821 11.3843408835642 11.3028384340006 11.168137120131 11.5137123743322 11.339649770595 11.3798532370735 11.4047918264029 12.386093876953 11.8858588831013 10.246615706038 12.4005500060083 10.9471988315686 10.7625593878168 12.2172559894923 11.3533604565781 11.2148354159838 10.7766160457723 11.92082642654 11.3012877574176 11.6369489508672 11.385037708 11.6380441824876 13.0051567980917 12.0200125443851 10.9733501175697 11.9676602858448 10.5571158945897 12.6657938038741 11.9151681178991 11.0837804070879 11.8834950761189 11.1074090629351 13.1666378064941 12.0477325212844 11.5228720601658 12.3546057794019 10.8845818397038 12.3506971815699 11.6970484805145 11.1395042341278 11.7799734723918 10.779043203172 11.3540470038182 11.191286039967
Manes.09G073700.v6.1 6.21445382721168 7.06704695407054 6.17044444671635 7.165476875489 7.0438513348564 6.04825892075943 5.58909397145031 7.03486439511287 6.5081408420258 5.90188180884955 5.6927114794442 5.53419048777291 5.88124983386329 7.08141767503085 5.67341514617392 5.82092881931637 5.57890076838088 5.68606726210345 6.86205053240278 6.39620637095958 6.76161067026837 6.81505739385887 5.77445088972324 7.6338965913145 7.0387566624376 5.53170838127666 6.10127011056878 7.26122465928094 6.91447861237051 5.52437949248996 6.71653597734959 6.19410485435318 6.1873370608316 7.77002859721324 7.11212605951649 6.1462418021305 6.00703127076693 6.52611575935914 6.88014143761798 4.79942464282569 5.96345100123915 6.11100421409488 5.65447470752057 6.86168975173214 6.5431026845191 6.24207397928588 5.85918820465628 7.2668104693429 6.70246089820411 5.71203969963197 5.88894059511994 5.92920751702901 5.59046353444191 6.4248621128231 6.38555883905726 5.38111420023439 6.32029129169669 6.01254359167924 6.76682810184412 5.72152626291753 6.46507409615883 6.04205075868482 5.80867305689923 5.50880681331723 6.19834292958195 5.24993538224574 6.0203623693561 5.88612139800578 6.53121197981922 6.18811085471287 5.9427223724251 6.16943285525916 7.14105089960445 6.86478059547217 5.95817866039323 5.66416497189158 5.55051562060405 7.16345252025555 6.94181634969868 6.07640803337949 5.7530289215043 6.63400276579826 6.44165301027056 7.16354751473791 6.93402514351104 6.42304614428824 7.12157810589738 7.71094796687408 6.52607440954715 6.81533052009845 6.33068962726808 6.63670087898373 6.03568731377188 6.75347442773739 7.0281325268453 7.10413681133045 5.47195376852501 5.75592976565723 5.51114375081266 6.67296531722319 7.25098507427414 5.71553207255531 6.38240170422905 5.42146847628921 2.59979625578436 7.79934669488806 4.88518337185476 5.77488234330363 6.47768706576267 6.91024786183965 6.43124204805347 5.40317737499403 5.55654324850129 7.4849399958094 7.71361259554064 6.49798157870892 5.70375609001472 6.23067026125321 6.1540815404131 6.8176881149404 6.38998150325872 5.61559253716175 6.6771400733396 7.71623127553477 7.01995808282624 7.67983468996228 5.22849266458257 6.38102885124667 7.49908450439397 6.89750432875506 6.43095393502422 5.57539814107286 6.20205620194375 6.72001103962418 7.46377344656789 7.35143280786189 5.35731430249694 5.36829125221226 6.74314192514847 6.45620597060881 7.48844467980773 5.95064955934702 6.08768366036772 5.19551938020672 7.66683501760405 7.64237482511874 5.03958938428329 5.27125697729111 5.35074105250202 7.37206839226359 6.24368240994832 4.78424783327956 5.40901002926394 4.98192567659252 6.9687412109686 6.39921172457172 5.12983980714195 5.46724940327467 6.12910903090458 6.51947998473268 6.62449456042949 5.85066606344686 5.25423339207104 6.0338846909471 6.23326131738543 6.14190912169194 5.21608138159637 5.42896153645658 2.59979625578436 6.51593113084586 6.13045693755617 5.98300298425409 6.85148134826794 5.13409413659164 6.99795751993689 6.98529247316438 5.96052198080915 5.80112709916252 6.05166983247011 7.3090586589855 5.70344866478789 5.16310625185224 5.43084501611518 6.55749797762368 6.59440586528962 6.0523048587699 6.45874324925985 6.23137367022781 5.40237277226113 6.73673702411308 6.45648269512976 5.33656162633416 6.53017798394113 6.05696413856851 6.05636589465357 6.78770096752188 7.31388111545113 6.10598514033694 6.28891771926978 6.49128540679285 6.93974311184698 6.70923884829414 6.42123836811967 6.11527040723733 5.70675634638201 7.16454773056588 6.9010982603 7.19261428392933 6.55835223630142 5.62551882645071 7.74417521338039 7.36363181645234 6.16986714705842 5.89903617018526 7.76388548787271 6.43589117070078 6.79253235856324 5.96460633184491 6.83564573266353 7.23667060215603 6.5252664031912 5.90151349594182 6.42761426446969 6.44970063836986 6.51957079311151 6.55588802912281 2.59979625578436 6.11485991206815 7.26263137492158 5.95571327417044 6.73194818092455 6.71943904166623 6.70770777962005 6.49877175875622 6.34193498911726 6.83266685810377 6.94042309290745 5.74287888483312 6.64281107593835 6.17584500098559 6.73173429892802 6.38459016799104 6.03279508229803 7.32052752840756 6.93048758723775 7.5695318471674 7.47418940027477 6.34305705508954 6.96663824991409 6.71579087730842 7.44149171334126 7.1622978083834 5.63317891744219 7.08427924585608 6.87516708494157 7.77369910491557 6.97234994017089 6.8046274081648 6.97654751757693 6.89063462091687 8.72604666149945 8.02796287411415 5.97540694737839 8.03928288813549 7.02079614144368 8.78019427483386 8.28247769487152 5.22389770377293 6.46522830512731 6.15726603196544 6.34011373198474 7.1487964478103 5.62160527264822 6.51274683965945 6.78088440377981 6.97189943888147 6.41202926095506 6.23259248789457 6.71064389238897 5.40876664423866 5.67305554672953 6.41031360156228 6.15802769915457 5.98793995304355 6.86830428355378 5.60146787852375 7.10094428856466 6.26211121683686 5.72550432189772 5.5312514567234 5.92533304004904 6.59339943001393 6.77091615049395 6.02270976111207 6.20465125340212 6.72340970305528 7.42022139359939 6.86083711529152 5.4847033335281 6.54077214751891 6.03260447868785 5.78521674855592 6.1615843451662 5.4348668307391 6.41253955770164 5.85062111051188 7.74704524436941 6.97237911633995 5.90397337478623 7.03638482635272 6.21731402705769 7.25803334801941 5.95972621139762 6.29464583436214 6.38097217576231 6.35216440120878 7.194584466911 7.65301826147973 6.16174133024749 6.58657121809627 5.94651366381904 7.62588395490523 5.80675435834485 6.47400311170787 6.60268666815677 6.18522018177648 6.89161727004832 6.21237035880022 5.94985543613604 6.28531430700747 6.63581107139261 7.08178609279767 2.59979625578436 6.370954883938 6.43432672202751 6.50187051107728 6.70352032267058 8.05147408303416 6.89961050313953 6.04322269988186 7.20917549120155 7.37497942076966 6.89311907774763 7.11899172355515 6.18321697291455 6.42006812308111 7.33270633704369 6.54514167987636 6.29014892571647 6.69662690841394 6.16601940669261 6.47669931793378 7.09202550534407 6.70619992532243 6.62175252340023 6.55004173098839 6.57522991685486 6.64037114203813 5.49990024846958 5.83455687392473 5.470751383598 7.19548093371264 5.72510582297865 6.05784552023959 6.29661412034501 7.19115098298014 7.06021819677016 6.93220281386548 5.95497966599808 6.14862945955431 6.76511070285607 6.45471838421688 5.83432056981766 6.28654799197208 5.56705321539721 6.70104078220302 6.02916182599141 6.39414691077196 5.57732384154896 5.54570102598924 6.87954793976309 6.00781968890524 5.20857620185154 5.92633701566896 6.29971614036103 5.43510155851077 6.4973887839216 5.99991533474949 5.69353851421125 5.13907898769164 6.68082846831388 6.8664971313568 6.44931753850318 4.03287503074016 6.08823393871766 2.59979625578436 5.75476075407965 5.90397392847397 5.59818214512605 5.60276391132367 6.02776401231542 5.4059937173232 7.44545116755045 7.13931097833837 7.65880958239535 6.05872852905424 6.03649338406184 7.43537844850006 7.52023358277657 6.46752748606653 5.34186550734395 5.9689331638567 7.22030776571504 6.17692568780212 5.71796277753383 6.45126575829476 5.81931874588913 7.50148443104119 6.2099809141418 5.88614502368867 6.28899046567453 7.01837401704476 6.59740957585582 6.27968691980262 6.8469776066188 7.45949627731614 7.01307751171401 7.16555341016336 7.14667241371518 5.93291945101304 6.62305717301251 5.76792288891258 6.39963403193004 7.16251653720937 5.16732849712251 5.22131947500438 5.64757529844045 6.71200549875359 6.37018253497142 6.1139931915431 5.95107907208628 5.93318478275985 6.53140549328735 6.80200377729407 6.13546616150031 6.62771677595227 5.97267227510963 7.48553316997417 6.89440507237024 6.61821185265782 5.8754900772189 5.79606767037863 6.79994371594551 5.90087182052436 6.07605007205803 4.683524216149 6.46293068729691 7.51029205161872 5.43641992377475 5.49472818191105 5.7338200868692 6.98968201756229 5.93184585400406 5.64510801202025 5.97889355406909 6.48082084162338 5.46246552383679 7.48847934434768 6.51882251956339 6.83093355634234 4.6080507366938 5.39203790835673 6.13380221896202 6.72374677526179 6.92166831775972 5.92077099008817 5.2265647942214 6.85608627959258 5.60755883734921 6.39806376233899 5.11979323774816 5.57114118117636 6.69062774303509 6.63947367659848 6.43017874916347 4.84713209048625 2.59979625578436 6.37150532085954 6.83338358019972 6.22808494731069 5.43049299295146 6.59429926860544 5.95101592622328 6.75755096692937 6.38662923106755 5.54810173528984 5.39242046336326 5.87201284723466 6.46602135244657 6.53554294214457 7.58950216948973 6.77100677456874 8.17893731025083 7.31686009132472 6.14042162133994 6.23126709633828 5.73526713194441 6.29015926084453 6.76331081193827 6.37176242410991 5.74438016977206 6.34469216816846 5.94538223544688 6.126074598057 5.85169461061186 6.34608425087892 6.39277253737677 6.33431218148364 6.61152411655577 6.28258799484152 6.69825399129084 6.39971650957696 5.95762071451926 7.54822676193395 6.25868503993024 7.09749239491866 6.13769045093748 6.79507721194805 7.17617349421416 6.25002027373929 5.53586695192892 6.3380145699285 6.904372316495 6.36338493794482 6.74237429044781 5.81530012917995 6.26943712920863 5.75216899321248 7.33014969839675 7.20212634587692 6.12583919098786 6.5726757136917 5.69634445274513 6.98901671406008 7.36852479465479 5.67204280587347 6.14725131398073 6.30209136262822 6.54560438020836 5.99401521104594 5.31097958012828 5.80885112323623 5.92065243253973 6.56313533209799 6.78437211840437 5.85177732191056 6.53182860684683 7.37347501672686 7.35566548293237 6.76323841440892 6.0214851737281 6.76123762735559 5.66022264585193 7.39290568136075 7.12385542809372 6.4251381332463 5.72821392276374 5.57537680384291 6.89111544355973 7.0940261629623 6.34102563930057 5.9281764153758 4.74399541057762 5.99762851782559 7.48430911686457 6.67513494585563 5.55146906259354 5.86433763617526 6.3563994222905 6.35166546010916 5.68909173071375 5.4130435930588 6.42848266398771 6.18826301602665 7.077399550097 5.95746936063184 5.720245288079 5.54789846464464 6.0487867013793 6.41930267811492 6.51594790516493 5.77890472180173 5.18983504813248 6.02291538358132 7.07048177430908 6.72693773079224 5.30849407400592 5.43094624524561 6.2118679721425 6.31958981922188 5.55852913838014 7.04238668997307 6.06964097113997 5.64796681121098 6.94530205543515 6.5416269703989 5.90083760311385 5.5740256503147 5.59289064486757 6.94577789104631 6.56945555616011 6.14476505819648 5.79988181960682 7.06854485087547 6.8208915621366 5.84876196456686 5.06399794800477 2.59979625578436 6.82170897885277 6.40102428110807 6.27480976883704 5.25811278834225 5.1822652209339 7.61337203609201 6.31517091088377 5.90201902474961 8.32192426820941 7.15045629400008 7.17554081373605 7.53595556530194 7.90630193083182 5.2433593928243 6.40776209355889 5.47692326064789 6.93608995701915 6.31435485015434 4.28711904250441 5.79865366993574 6.03754579994022 6.8552003886706 5.74776697825666 5.73585342830463 6.14587883325289 6.52200457502921 6.63740427037171 6.88714871085914 5.24590172550021 6.05020854742722 6.04902945937883 7.06756255812533 7.16372754653963 5.26750581092721 5.98806898927421 5.34949596019335 6.89572355024429 6.46125781806342 6.33229328632883 5.66832519039415 5.79521130313394 5.46290714874949 5.60019073164069 6.16610297527274 5.35563602546251 5.86239570092907 5.87681982763191 6.17816725006137 6.7401102281311 6.00453051524091 6.64168698902172 6.07699436456919 6.27228703596147 6.72553002675002 5.81692281474234 6.66409623960084 5.11122140458046 7.13134701401171 6.66625757569432 5.45242847027915 5.60582514066114 6.61800234161577 6.3168649127288 5.68899761741543 5.96011038127357 5.59922037410244 5.52234155757793 5.35074980482916 6.17064995199924 7.00968054920987 6.23808933028928 7.35807832210519 4.79587404593374 7.03466144273017 5.74557961586392 5.29711017794728 6.24782612699316 6.74891407917327 6.17115221120783 5.7689479553118 6.46349397818244 6.75790946380237 6.73665249852319 6.73546541546673 6.52236097833515 5.80593590416248 6.19945762180233 6.36163349929554 6.03486645390216 5.92190220214917 5.3207141853976 5.65018423186087 7.21333545107019 6.74596837548815 5.94238055683927 6.22739146038743 6.0626208133708 8.06410480823247 6.84041193318752 6.43845547623998 5.70081142706432 5.82578520067438 6.80552718543132 6.38586021456058 6.16719430547486 6.08381614241637 7.26845839202789 7.00976071709165 6.58999058080554 4.74209786124533 5.7701633349107 6.62151581351577 7.64022461801496 5.5056596158314 6.1472987138576 7.13399783325256 6.43789717432484 7.56055538178092 7.42225510843884 5.17253293959771 5.88925205683422 6.5583373185703 6.90468537843452 6.10984138017604 5.30581816093841 6.25072910836052 5.96890601889462 7.45630469556831 6.54952151236089 4.98647246987545 5.57593806748472 5.97583856876311 8.50739334647136 6.49802797239303 5.71026522746809 5.53273696224173 6.38678080425463 7.05420720418977 6.42682031947816 6.53992799700364
Manes.09G073800.v6.1 11.4340294299617 7.65001717063422 8.30738230164177 6.21376854331333 4.57663790510012 10.983943148351 8.42982334381036 7.74067644400201 6.3462760694613 6.42758024339332 10.0376702718229 7.13764006419453 7.56261050209019 5.96978765541018 5.67341514617392 11.0927323401642 7.97629125598048 8.79426301505837 5.9160397257849 6.9144198585171 11.5380521429795 8.20586978489004 8.61017597380885 5.10697675582156 6.2193167951178 10.504814569449 7.9305955211666 7.28174441632211 6.52743932507281 5.78783879463889 11.0935622474188 8.64283487677674 8.78086645381869 6.37328090179247 5.51015380678787 12.2435485234946 8.38874796069135 7.10957406853982 8.46809012144803 6.42869064115121 11.7227120898424 8.17765323276008 8.53129777503888 5.55049163199538 5.85988930863373 11.1639994020651 7.9703974724082 7.62111311517014 5.34380127036217 6.15215900123785 11.3651314525782 8.83938282499595 8.37840033300271 5.31806332652855 6.5759819548362 12.1360181360923 8.1108277933494 8.75025466417151 9.31810891552975 6.46525159358333 9.66699309097963 7.97844478471332 7.60023981381037 9.21363168159567 5.26440512786611 10.9460357235786 7.52642434153653 7.97276228105256 5.48831488995389 5.92424685940648 11.7354806880701 8.96398427047117 8.01480287535464 7.68973152796202 7.99460470708208 12.3320490463275 8.62483038338457 7.33499652310857 5.46122295837605 5.67882959779048 10.9367655239969 8.49625544513042 6.13369479930452 4.74991264994935 4.99402501240626 9.93349309394911 6.98285959340875 7.05266305557223 4.87958951584088 5.35679001056172 11.0855063153056 8.36340149087201 8.39669507586702 7.65236360450918 8.17448736654925 5.13213617046575 10.1330854889355 8.68107630318989 9.003667044851 6.23635536135212 5.37937049668787 11.2512188370937 8.68633725753604 8.82967633770087 8.7893004879235 5.8989019556461 10.8490013421242 7.6467193060093 7.39447348870455 4.45638386098243 7.00962609371473 10.8660385324593 7.622702403481 6.5112705578038 9.3343530654453 7.23095712454379 12.1449976100654 7.58026054994375 8.19680154336893 4.85996026387229 5.37045671106812 11.5908003661678 8.25905205188205 6.93087583523967 6.50032284547792 5.6366456906496 10.3550414757557 9.25530003968437 6.87560603646102 5.89333886666395 5.74023992086248 11.4278299193273 7.96916446387791 8.9328735178165 5.69618591814306 5.72831315377644 11.9500676058471 8.73078785577209 8.78362552093223 5.1378696202782 4.48110650453664 12.7820372878835 8.22169949700423 9.26618403473507 4.73083489496845 4.8501855419508 11.6367495260494 8.32753407042853 9.28566343497655 7.37206839226359 4.90387630851397 12.2900184271893 8.80906347795509 9.19188125279997 5.17804454867252 4.7988750728 11.2877459636234 8.58958928595331 8.54302318456182 6.39118699219255 6.3045642389278 11.5432357695033 8.41065853662961 8.59892874047365 5.47639021072934 5.43199097489232 10.3160464886411 8.3954753147877 9.88042755873391 5.44304542015619 5.03568627277779 11.2333810037942 7.88044089012074 9.46491818519939 5.35004426343666 4.99617806643789 10.8758221246387 8.48310591964932 7.92041550146462 8.25444887633543 4.40420235071395 11.5242592475169 8.03661492327431 8.31765881170731 4.44313674945347 5.85750655907449 12.9396751391905 7.75949583250021 8.32495078036613 4.60926577733468 4.80979164308676 9.17482431185646 11.5248003347205 7.45295663372726 8.81733305153603 5.83175223349882 5.89812247830428 11.9969216624012 8.55466087683303 9.68062798356825 6.01875187317232 6.65421736170181 12.8200725817956 8.09560547241584 8.92028269867071 6.53929920683933 6.20977007265661 12.558542080177 7.42334329774338 9.50542712685659 6.1705401894285 6.4803233451227 12.2057960407118 8.14645255784501 7.73208093419997 5.54863974258686 5.40275158340609 12.4500828522769 9.02199154515448 8.11699127706926 6.08070443936223 5.44150825988247 10.9405759668587 8.13078080828601 9.67052558485503 5.71701911016388 8.8046704247114 12.3010550610297 9.87778437780208 8.64241435189427 5.741627166951 4.95179198348962 11.2733883175258 7.89648601815937 9.18962720823717 4.89944795279615 6.06769577713399 12.4223583944124 7.26675654340287 8.72592580459352 5.15538343253632 6.50257428589075 12.870971039859 8.16989494181914 8.78147660307531 3.76566668263991 5.4296010500417 12.2833089300527 7.90240841598909 8.61801882006299 5.29130903829595 6.70165027366381 12.30039360578 8.03562330882419 8.41764726078723 5.2130151299713 9.23722159634992 11.1524362040692 7.50240740582886 8.93198742175096 5.40433960799652 5.78351032723082 12.1900907560454 6.54291293426636 8.16563677361219 4.47210854101852 6.16470751672516 12.8142793518765 8.46752452560046 8.43194052218355 5.00839687463445 4.88561689138141 11.6454584354858 8.52424896479787 7.86730260358267 5.17312757366845 5.42078847977648 10.4619321166774 9.29325422209712 7.39762883546554 8.13948186706044 6.07106920716598 5.6527902410457 10.0726162845815 7.80716215797133 6.55569268095777 6.32586743570334 6.96855662750853 10.5054064166368 7.65589842770942 7.89206420670289 6.16480867060817 5.9122513435469 8.83436698793751 6.38808820339523 7.69769006873269 6.64814000784895 6.4694746787402 11.9218059467238 7.74834989072788 8.68740802199796 6.99142720140053 5.6834667025789 10.2059326955131 7.74503424257744 8.07406717296394 6.94476171753055 6.47854626605633 11.2491063596727 9.16946685390709 9.31218319998588 7.37857240477681 6.32784775497371 9.09216497783551 7.30085425946057 6.8176330217331 5.44856182591771 6.20962471347603 9.01374557881844 7.94752732392035 7.56619397461657 7.64991059235584 5.85742206346135 10.4828205762916 8.21564820018206 8.43476420090821 5.76061774765655 5.5378354628782 12.7492423473704 8.65286302348069 8.21987126230133 6.86889422344283 7.71836399231082 11.9526310360567 7.94199011740652 9.74986723365474 6.93976424558787 7.17024873983464 11.7160311990191 8.24762365586843 8.531516903328 9.07288695738645 5.6397033718868 12.3387383327275 8.58909072832964 9.43703814737984 6.16527597700076 6.14112800487549 11.8358471864829 8.6563660132436 8.22958817206148 6.02982838423832 6.26988617882386 12.8220966801052 8.79668643607789 9.13148762419095 7.07986239059934 5.14681973203895 11.5693823781889 7.88417517982153 8.80273656782482 6.47223736264723 6.2285670961749 12.7837422848008 8.08223332185612 8.89835361424415 6.10469124855955 6.0263286369962 11.9460891745447 7.83285076681287 7.64669573556818 5.6259673338779 6.53996583673624 6.24570390202972 12.3422374212345 8.55558600705514 8.87233709157728 5.88623610483314 6.44563758172468 12.5600215564019 5.53453167883865 8.81254172162463 8.98876109406189 6.77620237965233 12.330463779311 7.95329678165365 8.29844819317847 4.90541185691162 6.59075537242694 12.401321719563 8.58465134520697 8.86578017886682 4.99848690157092 6.48528222566695 9.49895569196473 8.33455020033604 7.75037869663376 4.89109696690699 6.35030585983481 12.1866649961489 8.92184249728558 8.8936908506528 6.09943942410177 5.34814181004573 10.3308558628045 8.79202088899907 8.80023696114642 5.18575756501904 6.2781604176237 11.790570450835 7.98502434627038 9.17349598562842 4.60514702937736 6.57697021208869 12.7381566979758 8.88469717397898 9.17879971723906 5.40618910290072 6.31989660342274 11.6997290428101 8.17418403919514 7.67059155828986 6.87894896221043 6.57994154473932 11.2914500826239 7.34809983786847 8.07389036321832 5.27086315396093 6.53304595184043 9.68340911124314 7.59485015710626 7.84621004295246 5.27414973991242 5.51474667336884 10.3170740205129 7.43285541655018 8.05280796847614 4.95473541638906 5.04211456952476 10.7022957371999 7.25293242316801 7.66276558739596 4.56039387195111 5.78439112684287 10.9693497362267 7.79898651195041 7.94980827127937 5.77146261947737 7.35902172182974 9.00473785013734 7.56199436593486 9.05005554067304 4.99197195773109 6.01529885491845 12.5170299237198 7.25953531452487 7.58348528385913 4.96973648936207 4.8319822273665 10.9364732422786 6.30422872084727 8.85217877994704 4.92644523143545 6.0306433409498 10.0820107230131 8.05968999093959 8.39326544823744 5.50680556514614 5.52574293804844 9.02062695953508 11.579090253773 9.18294322340018 7.97735203518345 6.06316950186828 6.75147614834415 11.8135305899166 8.8628087819918 6.82053543104553 5.83736329146174 6.09351662814309 12.2300655618217 8.6924378212612 6.71397320207689 5.56195305072034 5.41953137271669 12.056242468446 8.53283463369824 8.08199925021495 5.7444686150431 6.52753906692746 11.0584602414873 7.38395312048319 8.44366528825729 4.68875171605704 5.81356477021582 11.4049928911109 8.65623109569238 8.95699460450747 5.66406279888653 7.25394916297827 9.48967143476857 8.40255262460266 7.80026460042928 5.3374273343544 7.0817430336585 11.8272910624083 8.19501975082783 8.54320579741962 5.04534629333263 6.08099796823075 11.6338838999015 7.90319473553948 8.6947350528895 6.52736789340866 6.10827786014083 11.9947239541982 8.21263936469253 8.86864421323143 5.41460432898351 7.35053305597439 12.3086993010408 9.0513749069053 8.9804746803746 5.05251387959474 6.49453051695366 10.7213978177172 8.60299595646799 7.91716158575335 6.07965183578101 6.47015528310548 12.3902230026985 9.4350074029875 8.24504316905208 5.54423113728736 6.1078556592845 12.5556409757805 8.16037506980702 9.28081232054026 4.69684545549118 7.09077754816491 11.7737875533741 8.16942793249116 8.96732126568145 4.81458286149183 4.4923400288279 11.6789153334961 8.60946957129253 8.81354574305481 4.39882080243722 5.99401521104594 11.584508582158 8.55375852181235 8.53342116290843 5.18266251664087 5.72629778169475 10.6217293122232 8.00263880892941 8.12463178599362 5.0726799328725 6.10334562814307 12.2778677507709 8.59313568996776 8.81961520925332 4.04864246268307 6.03645458619728 8.12213489096209 11.0813522019468 7.61965487850712 7.77237836273384 6.38002126739367 5.33421106317274 10.6664306475729 8.94654697429173 7.90116073368335 5.2868736167585 5.72325493770961 10.7906223431528 5.94850231967888 7.16810377220093 5.35662909608064 4.95559975804281 11.5301370276017 7.81629103715852 7.3029728895482 7.414779143128 5.72597068586553 9.31191343987136 6.89676118736513 7.01489933604002 5.72956288861892 5.97774774718069 10.7647735060135 7.13731983197522 8.24013718876821 5.720380966672 5.25615280075596 10.7012889807083 7.28587724220086 7.17157923731743 5.69257553720902 11.3616795137018 11.9718927855283 7.85692045913679 8.77943779969216 5.10504447911872 7.15415287287602 11.4165557695746 7.39703703907353 8.44969249538884 4.48126031224167 6.56945555616011 11.6612603623971 7.96901349035428 7.63765029173057 6.8208915621366 6.96594479308464 11.386034475457 7.1536075581911 7.44315941013257 5.15888063434543 7.39260711716858 9.76449969941532 7.64270223635439 9.01605186752377 5.57286784531916 7.54445968300966 7.05186401539312 8.55688509080698 6.81148319670124 6.7035479028935 8.42439064024408 11.7918418220035 7.81491754698286 8.26594860588258 5.41395463824505 5.41533298024358 11.6872675384189 7.90002496785724 9.54717574024089 4.94770564618983 5.00572303003743 10.4759838619799 8.14121483863984 7.59863005044657 6.63740427037171 4.85221090133242 9.44057992605791 7.81244485336142 7.04506271746888 5.20027221940222 5.2039140691697 11.1748800562668 7.00028769878619 8.14812555700644 4.64699933417063 4.75746838394541 8.16305914784205 8.66736725605575 6.77637415296621 5.32261954179317 5.88060517512489 6.84710037049141 11.1405402911384 7.43328222488252 8.75259276406849 5.7143130308863 4.50840340074989 11.4147137747906 6.38653232608313 8.33614562384815 4.86513464027737 4.86635293453377 10.0346365048898 6.49810631764499 8.26093535004302 4.69675192098163 5.43622686602524 11.3869832955754 8.37800050341701 7.90630345549325 4.59800608212317 6.49765540979226 11.2471543870599 9.13549961048405 9.02543579208481 5.75701703866977 7.98679975584002 10.7666216400766 8.62610643262021 7.5550400561203 8.59066830187228 5.43689620155428 11.6252278507801 8.27509327332254 8.80650858749335 5.00797066619034 6.15167336520568 12.1885957617003 7.45886245086325 6.8344662235408 5.09360811746484 5.31081859526404 10.5816449754933 7.94051506685139 9.04749450315699 5.54266812415693 5.84598312820117 11.5221662143688 8.4195758393751 9.25889117673969 5.35957048458314 6.20427594478204 11.9846804052383 7.88489365154595 9.0304815575227 5.3751029448054 4.95061304723062 10.9095704545352 8.55342852043002 9.17048423220532 5.46264592373216 5.4469750061834 11.5737342003288 9.85499821883241 7.37006331793065 5.29692599822185 5.32656675421274 11.7115243782614 8.6405970987738 8.19577503462237 4.26530609196729 5.10430828061504 11.4466784337279 6.95243384829729 10.1978700708669 5.20889470999338 4.56976931004433 12.1142134303364 8.65442611806753 7.97660690922725 3.92157768105601 5.49238853937864 12.1827387780006 8.2272048797636 8.86300689261426 4.07186612216576 5.0929091224447 12.2380630239498 7.6797510462915 8.16407400793678 5.51456485254429 6.02356074473032 11.848852346723 7.55547935056227 7.4777373226786 4.46049122714596 5.16504906233839 7.4061613474981
Manes.09G073900.v6.1 3.14683983215409 2.59979625578436 2.59979625578436 2.59979625578436 2.59979625578436 3.69157784225115 2.59979625578436 2.59979625578436 2.59979625578436 2.59979625578436 2.59979625578436 2.59979625578436 2.59979625578436 2.59979625578436 2.59979625578436 3.1581819852139 2.59979625578436 2.59979625578436 2.59979625578436 2.59979625578436 3.46069714102254 3.71802382302551 3.13138655775315 2.59979625578436 2.59979625578436 3.58052694302842 2.59979625578436 2.59979625578436 2.59979625578436 2.59979625578436 2.59979625578436 3.49600148751274 2.59979625578436 2.59979625578436 2.59979625578436 3.39941693038722 2.59979625578436 2.59979625578436 2.59979625578436 2.59979625578436 3.48701286742929 2.59979625578436 3.18911703177846 2.59979625578436 2.59979625578436 3.77766567635179 2.59979625578436 3.1556293923897 2.59979625578436 2.59979625578436 2.59979625578436 2.59979625578436 2.59979625578436 2.59979625578436 2.59979625578436 3.28257618553174 2.59979625578436 3.11439241586576 2.59979625578436 2.59979625578436 2.59979625578436 2.59979625578436 3.10654593426012 2.59979625578436 2.59979625578436 2.59979625578436 2.59979625578436 2.59979625578436 2.59979625578436 2.59979625578436 3.45118233955962 2.59979625578436 3.13708551334606 2.59979625578436 2.59979625578436 3.56363431401342 2.59979625578436 2.59979625578436 2.59979625578436 2.59979625578436 3.44184362766157 3.6785121503149 2.59979625578436 2.59979625578436 2.59979625578436 3.22543616017794 2.59979625578436 2.59979625578436 2.59979625578436 2.59979625578436 3.24973940342139 3.14815201337652 2.59979625578436 3.10301656909335 2.59979625578436 2.59979625578436 3.00717831127145 3.32365439216886 3.03047401906305 2.59979625578436 2.59979625578436 3.71519268625639 3.10904969198695 3.07799747124634 2.59979625578436 2.59979625578436 3.72290173601887 3.00944776328652 3.01650372679633 2.59979625578436 2.59979625578436 4.04294978892074 3.05008182588941 2.59979625578436 2.59979625578436 2.59979625578436 3.86679715163419 2.59979625578436 3.40831739229295 2.59979625578436 2.59979625578436 3.77881302210965 3.69321142027015 2.59979625578436 2.59979625578436 2.59979625578436 4.19815411948421 3.6503738896489 2.59979625578436 2.59979625578436 2.59979625578436 2.59979625578436 2.59979625578436 2.59979625578436 2.59979625578436 2.59979625578436 3.97662905774102 2.59979625578436 3.11715769885859 2.59979625578436 2.59979625578436 4.48006376864137 3.06178703260991 2.59979625578436 2.59979625578436 2.59979625578436 4.05014881283576 2.59979625578436 2.59979625578436 2.59979625578436 2.59979625578436 4.33364362287116 2.59979625578436 2.59979625578436 2.59979625578436 2.59979625578436 3.88410418424711 3.02884003678921 2.59979625578436 2.59979625578436 2.59979625578436 3.04070355142447 2.59979625578436 2.59979625578436 2.59979625578436 2.59979625578436 3.45050421449097 3.07465554562221 2.59979625578436 2.59979625578436 2.59979625578436 3.35411837759803 2.59979625578436 3.25329403012386 2.59979625578436 2.59979625578436 3.16417745732558 2.59979625578436 3.08843871467039 2.59979625578436 2.59979625578436 3.66402117096709 3.20435226905395 3.27853162965225 2.59979625578436 2.59979625578436 3.71588791228863 2.59979625578436 2.59979625578436 2.59979625578436 2.59979625578436 2.59979625578436 4.42033667557057 2.59979625578436 2.95967134658604 2.59979625578436 2.59979625578436 4.7063809867703 3.32529133428012 3.18271528704513 2.59979625578436 2.59979625578436 4.44796361201042 3.04772504160026 2.59979625578436 2.59979625578436 2.59979625578436 5.10569419533032 2.59979625578436 3.02986544421834 3.19875009976656 2.59979625578436 4.9888905982711 3.08019605297528 3.37140050762372 2.59979625578436 2.59979625578436 4.74843242404579 2.59979625578436 3.53908328774937 2.59979625578436 2.59979625578436 4.48692404143099 3.23943786201555 3.41103001416928 2.59979625578436 2.59979625578436 6.04179994984042 2.59979625578436 2.59979625578436 2.59979625578436 2.59979625578436 5.14072790516691 2.59979625578436 3.13920880252861 2.59979625578436 2.59979625578436 4.30290476043136 2.59979625578436 3.68133773842789 2.59979625578436 2.59979625578436 4.98871788767113 3.53774756331253 3.28739172790693 3.13246240288098 2.59979625578436 4.15222177570626 2.59979625578436 3.06159220116022 2.59979625578436 2.59979625578436 4.2493057786798 2.59979625578436 2.59979625578436 2.59979625578436 2.59979625578436 4.19187887224251 3.36707522615221 3.17608306896042 2.59979625578436 2.59979625578436 4.53086956876037 2.59979625578436 2.59979625578436 2.59979625578436 2.59979625578436 4.71533291012002 3.35176661093158 3.0751254337643 2.59979625578436 3.09404548459673 3.99895293395144 3.12232509438277 3.06864531641847 2.59979625578436 2.59979625578436 2.59979625578436 5.05093769552864 3.05198833785288 3.58438008621207 2.59979625578436 2.59979625578436 4.11392091160315 2.59979625578436 2.59979625578436 3.11424136611794 3.08773589500831 4.7991538568865 2.59979625578436 3.17749061347233 2.59979625578436 2.59979625578436 4.66383893345196 3.50842549389157 3.21644556534013 2.59979625578436 2.59979625578436 4.63495191255349 3.09900823605374 3.24661910325328 2.59979625578436 2.59979625578436 3.21057785747254 2.59979625578436 3.20991460941355 2.59979625578436 3.73104172527703 3.47556618872314 2.59979625578436 3.75733231750362 3.37143112947888 2.59979625578436 4.72240587055941 3.50591962117144 2.59979625578436 2.59979625578436 2.59979625578436 4.75534386709362 4.05523283250473 3.89502161092046 2.59979625578436 2.59979625578436 2.59979625578436 2.59979625578436 2.59979625578436 2.59979625578436 2.59979625578436 5.11266692536313 3.16658773388875 3.38617171524093 2.59979625578436 2.59979625578436 4.69710288722888 3.52099072017288 4.23613370543252 2.59979625578436 2.59979625578436 3.35678698172305 2.59979625578436 3.36241783843061 2.59979625578436 2.59979625578436 6.1854215231269 3.57990205239251 3.36370173476972 2.59979625578436 3.06942971940629 5.99048585397321 3.25631718321301 2.59979625578436 2.59979625578436 2.59979625578436 5.59761206875244 3.73379632513718 3.55880419163474 2.59979625578436 3.06075262526231 4.93410677932444 3.55151856183859 3.58139977578277 2.59979625578436 2.59979625578436 5.00686241839981 2.59979625578436 3.75649269451686 2.59979625578436 2.59979625578436 4.02649970206043 2.59979625578436 3.21036400817574 2.59979625578436 2.59979625578436 3.09519307076167 2.59979625578436 3.54526090085019 3.29914297901095 2.59979625578436 2.59979625578436 5.06192214395164 2.59979625578436 2.99054227134901 3.5829904785219 2.59979625578436 3.09253880012922 2.59979625578436 2.59979625578436 2.59979625578436 2.59979625578436 3.49604567278014 2.59979625578436 2.59979625578436 2.59979625578436 2.59979625578436 4.69714012694735 2.59979625578436 2.59979625578436 2.96925739016971 2.59979625578436 5.0940339759444 3.99398587758253 2.59979625578436 2.59979625578436 2.59979625578436 4.30542824398944 3.66283084291592 3.66411922568851 2.59979625578436 2.59979625578436 5.28934310660862 2.59979625578436 2.59979625578436 2.59979625578436 2.59979625578436 4.55052264915921 3.79101118381241 3.57920802154271 2.59979625578436 2.59979625578436 4.46240418452678 3.23341689300654 3.35537022837668 2.59979625578436 2.59979625578436 4.20509895680224 2.59979625578436 3.78744223106535 2.59979625578436 2.59979625578436 5.34525956447136 4.00299839987978 4.14684132631294 2.59979625578436 2.59979625578436 4.56817000897175 3.57995862099293 3.28868788740215 2.59979625578436 2.59979625578436 5.70177437222799 3.10140652150073 4.22842747536237 2.59979625578436 2.59979625578436 5.23113898877979 3.60115846178119 2.59979625578436 2.59979625578436 2.59979625578436 4.44254480413046 3.73269580497058 3.41241579629101 2.59979625578436 2.59979625578436 5.4976212684045 2.59979625578436 3.75105557019103 2.59979625578436 2.59979625578436 4.46409154789629 2.59979625578436 3.69143643247701 2.59979625578436 2.59979625578436 4.71034045717167 3.89736573842457 3.47284080734992 2.59979625578436 2.59979625578436 3.00594591942254 3.90347240817075 3.13091120944092 3.31394992493702 2.59979625578436 2.59979625578436 3.67928419197264 3.04596543434785 2.59979625578436 2.59979625578436 2.59979625578436 3.58892620692437 2.59979625578436 2.59979625578436 2.59979625578436 2.59979625578436 4.48823527784576 2.59979625578436 3.23264526912839 2.59979625578436 2.59979625578436 3.38077863823906 2.59979625578436 3.23608720942091 2.59979625578436 2.59979625578436 3.91210167410363 3.76760737526579 3.14868655853493 2.59979625578436 2.59979625578436 2.59979625578436 3.17435855558807 4.30905012490611 3.30109143257354 2.59979625578436 4.09872912896946 3.44589270512451 3.31341918269739 2.59979625578436 2.59979625578436 3.32444621738729 3.49823486347591 3.11545540883735 2.59979625578436 2.59979625578436 5.7424106860432 3.04736748769776 3.09168813019347 2.59979625578436 2.59979625578436 4.22132964798617 3.51765059569321 3.56952244699675 3.1975645660093 2.59979625578436 3.5589910470301 3.69007444965449 3.34921949652031 2.59979625578436 2.59979625578436 4.43604356836169 3.56341734263042 3.08499272863383 2.59979625578436 2.59979625578436 4.55719402336317 3.63146421946987 2.59979625578436 2.59979625578436 2.59979625578436 4.82252165966521 3.31107187306906 2.59979625578436 2.59979625578436 2.59979625578436 3.86250160586385 2.59979625578436 2.59979625578436 2.59979625578436 2.59979625578436 2.59979625578436 3.11530692652306 2.59979625578436 2.59979625578436 2.59979625578436 2.59979625578436 3.2492902597039 2.59979625578436 2.59979625578436 2.59979625578436 4.44628816343821 2.59979625578436 3.04387460395187 2.59979625578436 2.59979625578436 2.59979625578436 3.6259675130652 2.59979625578436 2.59979625578436 2.59979625578436 2.59979625578436 2.59979625578436 2.59979625578436 3.10040922476677 2.59979625578436 2.59979625578436 3.37185434725751 2.59979625578436 2.59979625578436 2.59979625578436 2.59979625578436 4.10636971646571 2.59979625578436 2.59979625578436 2.59979625578436 2.59979625578436 2.59979625578436 2.59979625578436 3.04710913781508 2.59979625578436 2.59979625578436 2.59979625578436 2.59979625578436 2.59979625578436 2.59979625578436 2.59979625578436 3.71287232000139 2.59979625578436 2.59979625578436 2.59979625578436 3.91168402490604 4.56428816986309 3.34624818242998 3.21175968271509 2.59979625578436 2.59979625578436 3.96904596458225 2.59979625578436 2.59979625578436 2.59979625578436 2.59979625578436 3.8480818135128 3.36272800854502 3.23953822414247 2.59979625578436 2.59979625578436 3.93866419911265 2.59979625578436 3.0640794104873 3.20178576582288 2.59979625578436 3.40464306295055 2.59979625578436 2.59979625578436 2.59979625578436 2.59979625578436 2.59979625578436 2.59979625578436 2.59979625578436 2.59979625578436 2.59979625578436 3.39912989984874 3.25815219576688 2.59979625578436 2.59979625578436 2.59979625578436 2.59979625578436 3.17666752597553 4.40711821045092 2.59979625578436 2.59979625578436 3.64215591805989 2.59979625578436 2.59979625578436 2.59979625578436 2.59979625578436 3.10979399629646 2.59979625578436 2.59979625578436 2.59979625578436 2.59979625578436 3.86545988394052 2.59979625578436 2.59979625578436 2.59979625578436 2.59979625578436 3.59423054881486 2.59979625578436 2.59979625578436 2.59979625578436 2.59979625578436 2.59979625578436 3.3444210447866 2.59979625578436 3.31593868767472 2.59979625578436 2.59979625578436 3.31627055002502 3.20273864989596 2.59979625578436 2.59979625578436 2.59979625578436 2.59979625578436 2.59979625578436 2.59979625578436 2.59979625578436 2.59979625578436 2.59979625578436 2.59979625578436 3.41735742232595 2.59979625578436 2.59979625578436 3.41790356109809 2.59979625578436 2.59979625578436 2.59979625578436 2.59979625578436 3.68852467857154 2.59979625578436 3.76430622490982 2.59979625578436 2.59979625578436 3.71937030295794 2.59979625578436 2.59979625578436 2.59979625578436 2.59979625578436 4.52332248058407 2.59979625578436 2.59979625578436 2.59979625578436 2.59979625578436 3.13790827944038 3.08978059537946 3.38630181835361 2.59979625578436 2.59979625578436 5.359145462439 3.58683593692783 2.59979625578436 2.59979625578436 2.59979625578436 4.79376191235955 2.59979625578436 3.5233891069621 2.59979625578436 2.59979625578436 2.59979625578436 4.48013067660917 3.15933397875847 2.59979625578436 2.59979625578436 3.96853226365512 3.78500776541972 3.24895042512516 2.59979625578436 2.59979625578436 3.94360183626229 3.43782853744042 3.63258420929194 2.59979625578436 2.59979625578436 3.97385721878554 3.0410586930376 5.61088024143791 2.59979625578436 2.59979625578436 4.06483944005335 2.59979625578436 2.59979625578436 2.59979625578436 2.59979625578436 4.30111401224888 2.59979625578436 2.59979625578436 2.59979625578436 2.59979625578436 3.29381410174513 2.59979625578436 2.59979625578436 2.59979625578436 2.59979625578436 4.40972648856649 2.59979625578436 2.59979625578436 2.59979625578436 2.59979625578436 2.59979625578436
Manes.09G074000.v6.1 6.05003276241226 4.67241184650992 5.7667296100133 6.2452320198128 5.05975711660263 6.28713204943072 5.08872619844987 6.11453572426484 5.18369492985164 5.21862000119708 5.53054114029116 4.65856251490016 5.05117594186536 4.91064980434831 5.15685066871865 6.85436667343921 6.14837745966727 4.58180910017937 5.03206727848914 4.37243313713793 6.71642237043114 6.46378745354483 5.60967357015906 5.24425563735552 5.15146119147641 5.6211474098921 5.91070584306324 6.23393141246162 5.30322636384228 5.02119716916197 6.0117465661087 6.79216818649685 5.83741677991341 6.19801668884208 4.62583666359672 7.0877823066978 6.32990758416696 5.48606517997945 3.54273597101275 5.79211745309467 7.17344890363771 6.098474491241 5.65447470752057 4.52794582638383 4.67276001426509 6.35993795987129 5.64932319024062 5.85676859547238 4.47427561241901 5.3805524019804 6.47139579294261 6.57235568176487 5.34618599091527 5.06520792758685 4.66406729839646 7.12023364285774 5.73639988322427 5.8838521348062 5.48932841467481 4.8092874031146 2.59979625578436 5.50036549309569 4.73398151615937 5.50880681331723 2.59979625578436 4.55943305771953 4.75258263342132 5.32941731533892 5.87469341779103 5.7242859066281 5.91674980632326 6.12399697015539 3.7753725235791 5.36305375509599 6.94521402280015 7.51727965010199 6.50539988417749 5.36256591661948 4.34228907366365 4.21478384192579 3.19937689101105 5.47345380035718 4.77555460968363 4.98770872842953 4.58666631545465 4.68656184688355 4.72849001254361 5.09199743492574 5.05258801391936 4.46110020918688 5.41081506913863 5.57575619901433 5.50079663258839 5.79229819621741 5.6713578930303 5.24906763422785 5.33662238668337 5.88980954615604 5.93188311506477 5.97460147055646 5.14537577031138 6.40593638466594 5.46298939617998 5.27549610475579 2.59979625578436 5.08479500742964 6.10627953239602 5.51616717666133 5.66139826141819 3.86035663684186 4.41787171076592 5.98443297182927 5.09887611712791 3.75675057185501 2.59979625578436 4.59493369511658 6.83249379775026 5.60196564944963 5.68574106952672 5.51290784819705 5.79730069598263 6.81740981560303 5.91773233427366 4.83102442209592 5.65898473864825 5.74525961960376 6.42288131065687 6.78563481138602 4.38748088629711 4.78977681543544 6.15957971198508 5.44538061663543 4.6897793065555 5.6264812744266 5.92156345125438 4.31258487897756 6.41807411188978 5.8398033774008 6.00778597664031 5.94582206048232 5.8163297721305 7.2193466537548 5.49717924694369 6.28976991395337 4.54545822300715 3.44853243386928 5.6828520528089 5.63842412161616 6.42599403946824 6.11378370169449 4.08526611010474 6.42049818910814 5.38360563066883 6.15620592678667 5.77117730147057 5.93806545791768 6.06930486963753 5.74322681596499 5.953285870388 5.10267243431434 4.16040063351204 6.20599415881525 5.72190821383785 5.75696473928553 4.99333551381934 5.43199097489232 5.52478939028327 5.67715962295663 6.05100434830062 4.07450224752122 4.4835593417509 5.86079099695161 4.931272748135 6.15122374882739 5.17482647300398 4.49521683666833 4.04177189388811 5.78063205859685 4.9345689725646 2.59979625578436 3.91453850042518 6.34458149401956 6.47479327979493 5.26690041931549 4.95432864177615 4.40474000062571 7.56388434690616 6.07385883030212 3.36040777907706 5.56064084799464 3.29524616250881 5.47313052445064 7.14432845354575 5.79654231222024 6.81575784288364 5.14043764855673 5.22215438241176 7.31252854921608 6.13565444426308 6.53112722645293 5.55787702352256 5.0730900382247 8.43854731569868 6.44466524241829 6.70562077916277 5.77617968868379 5.37318388028984 7.81171861884697 5.69149248500917 7.25211338727444 5.05652332361752 5.04211938527413 8.18069209081233 6.53068752027239 6.3803361222983 6.46042694945381 6.12931745777039 8.02574974756066 5.50633904346967 6.61451136704954 5.92892260409412 5.90151349594182 7.07580625969609 6.04604021263924 7.46394968324634 5.69076315493132 2.59979625578436 8.09477177148792 6.22104387466086 6.00635975461063 5.4977479064478 6.18876885965071 6.88603085263415 5.98990912484019 6.3571872389619 5.82779731372076 5.55795126781827 6.7913124593563 5.54238279428538 6.59271526305068 5.89165906456963 5.83362928168784 7.27404993507617 5.33651968693738 6.62577014189818 6.14869687882285 5.58523891356932 6.38195704778107 6.20614753953871 5.86981926398916 5.38410474496646 6.63424831914325 6.07638712692407 5.78153148945611 6.37056144674355 6.44654381016201 6.32025749464405 6.51266863820167 5.6441144051024 6.50963916816349 6.27477523968957 6.14322730868871 7.02598895617284 5.80973519489139 6.65504024203054 5.61162438717273 6.27678202546644 6.83051953272691 5.935870243435 5.95412312552459 5.43862471474095 5.44665807643803 6.6409043552604 6.4340715756286 5.79130303567406 6.10366753750928 5.57842388963088 2.59979625578436 6.71064389238897 5.6384841489001 6.23777169309466 5.87577969286842 5.41225690118888 6.57145981754126 6.13943743451314 6.1733982251471 5.32298587446452 4.89686191544669 6.50747753827946 5.74420650493114 6.03876327580652 5.85036870329831 6.08289857176215 6.41047390060408 5.93608390552419 6.83451354498 5.23693236272318 6.60166222017813 6.43902186204766 6.02405468289385 6.49824116393668 5.8068782632942 5.72090482454436 6.47427737808913 5.67175569295224 5.73470708672285 6.46830488630862 6.64391589960908 7.04017343749304 7.13901741753013 7.21669972885349 6.4009013887517 6.31827548514534 6.01846985200609 4.99902351738656 5.77687011355541 6.13551706579213 6.58512409087977 5.49339600136409 5.93964063920925 6.19487415666898 6.68513965617592 6.37321963117853 6.71877145050306 6.38731913606545 6.29871663229572 6.13031301053045 5.95678708052075 7.23806621516491 5.83215354324521 6.96999793005522 5.23404734898203 2.59979625578436 7.48765947781918 6.53765308726306 7.05794854885996 5.61515163676665 6.13629183433022 6.67621503306618 6.4401314360094 6.83403491444431 5.97506399145309 5.66405347745645 7.53717931094532 6.33033592979181 7.00446290931751 6.08994366154146 6.03013617385327 7.97940933734308 6.623492790451 5.87985339931718 5.44941621437221 5.80112503413382 7.64744760428318 6.22318210523741 6.62331647458115 5.4750442495195 5.66448332438871 7.05871701139617 6.10914778240556 5.90971303106229 7.15222380597297 5.51976858226452 7.79152635529689 6.54689815164058 6.9074833885623 6.1213858413465 5.7222130534885 7.44657142096456 5.9664944700432 6.07107182728012 5.03724941690595 5.47122015417998 5.15522865932122 8.33451449818219 6.75987880964391 6.62089892580521 5.59116248744067 6.36319232037292 8.17238540532562 5.91993408482511 6.15204915376879 7.39619906380473 4.40404850403738 8.85586803172866 7.17085136301722 7.07796788833005 5.94462140478584 6.35349968852833 6.77111859713209 6.07200786716672 5.53260901940399 6.09775529325234 4.55720408687157 6.1809099507085 6.33513874419303 6.27340331715596 5.77144078028855 5.96307235564845 8.10409930389617 6.52212836240278 7.20087516769964 5.79758107575764 6.00962854056743 7.83746876042877 6.64979593428955 7.33509204315952 5.55134431744365 5.99997955685026 8.03569263704521 5.98994079712181 6.71149730166146 5.36105996021324 5.97358656084872 8.67026068099756 6.77416376079672 7.82968423469383 6.75404754290065 6.27382401609645 8.24316123582159 7.41895247683738 6.59053658883539 5.96784376715688 6.50510594570354 6.82441569707058 6.6068424309806 7.15206072140256 6.35386659504849 7.09134572527214 6.92843409269365 6.02336211022484 6.84528569446242 5.72002598876947 6.09896896922896 6.40481953688361 5.92948071422443 6.76797608607521 6.09070298459643 5.92171881560036 6.05787709988152 5.42967104077148 6.14404941192073 5.77825436376249 5.66966628710945 6.96377337781893 5.53248682895335 5.54927284734067 5.29462173009263 7.4078125999979 5.90878462828229 5.85910869891135 6.57490147898307 5.93877726727193 6.02897348397495 8.34564943194227 6.07990026002591 7.23114240021296 5.93493416728391 5.43641992377475 5.62594894212513 5.58574887246106 6.71685688633298 5.91921456448352 5.45538885705073 6.50693825147918 6.02328558556954 6.80383259964283 5.37541245962236 6.46606707865402 6.41283725041715 6.5271199574675 6.39186942208009 5.84474039503539 6.12759494451559 4.84720342817605 6.69341375694587 6.14221314230728 3.94059545112726 6.53037901888288 5.519622742004 6.87637971322874 6.35197268925253 4.47420313464366 5.56195305072034 4.64311414484047 6.92394492987807 2.59979625578436 6.22971824266497 5.38951644708693 5.61177069794862 7.13123117139612 5.93737665303443 6.12350305724491 6.64078010655505 5.04244643737445 7.24350772157265 6.72020995223216 6.71461111710096 6.11088976352361 5.57308787749488 7.1798815549954 5.81473171360553 6.25016685809079 5.86394094321292 5.97988341272833 7.59595867452217 5.70552132998532 5.81053699205037 5.23106079901116 4.81808341901384 7.56375565165792 6.44239751393529 6.51666262314797 5.89418576394706 5.48259837637153 8.33387103354978 5.94292722362141 7.2280592677844 5.56652728847367 5.90056237383471 8.09451896605961 6.57710132988342 6.71481661259569 5.98349982328686 6.11488030516875 7.8023722590655 6.84420964296006 6.32650808148325 5.80002406636255 5.08392328328454 7.60182786292788 6.4815502562276 6.4337907647636 5.54423113728736 6.04153201972424 7.09729088653275 6.03867824330726 6.94986053638186 4.93065241664023 5.13320238090696 7.25562339221013 6.93470230656059 6.31464174239209 6.50041030680709 5.47527116207854 7.28879857260676 6.725485376731 6.98256942034183 6.91033125562074 5.23534684137398 8.0939870124253 6.69061715890185 6.54958094252714 5.34874515751466 4.20417787148903 5.66118322358864 5.88221412806414 5.704549040452 6.15773556322873 5.14131453821707 7.2552520637086 5.93380021522956 5.86756446752493 5.98588889885897 5.21290162846233 4.86599775174897 6.39550732010676 5.57537680384291 6.24843159305577 5.25878507086247 4.49081769130175 5.47732723406113 5.43846308275631 5.74041194287618 4.61800737911602 5.56377269110182 6.11636697882879 4.07673701690803 4.60420255790963 4.82398625072884 4.25794387672197 6.19195987000179 5.17683935183311 3.84720525866936 5.55042677387145 5.54732387201516 4.98218543840448 4.63349635729642 5.44593970362647 5.25630750776439 4.36733283882087 5.6179495778391 5.10584523758953 5.40995520498384 4.4904797026605 5.29743300445881 5.27270312590494 6.01498885185168 5.65399336815924 4.61943289449753 6.48453128891617 6.86431951371291 6.33146814270538 6.23456256518114 4.26260924848614 4.33097638437101 6.57403416742615 5.77659158125064 5.14674655980946 6.1952917440883 5.33998131128604 7.17649246784739 6.43144937494754 5.39744696541828 5.13934431856334 5.55579291498834 7.19405813139645 2.59979625578436 5.60679634697579 5.84631259512698 5.05347064523577 6.22022340747025 5.32201113598147 7.43302701862936 5.57286784531916 6.29165350164811 3.58640791717732 5.99159582542454 4.62703701216278 4.13118453176859 4.98574003949392 6.46052387361325 5.78472050430664 5.42096030094358 6.4538373628463 4.35903725830429 8.08677302477753 5.9910310470689 5.45147283072295 6.19253280304912 5.04975279712585 5.47056509753634 6.09926780713687 4.78362113123837 5.58954728702413 4.19487936508927 4.70160215994978 4.84376363649192 4.74311401840772 5.0310489611587 3.95102993896212 5.87622014131508 5.33715360175041 5.54320427038528 5.63037069697686 4.13296184932386 5.76531239474451 5.66832519039415 3.67495035924399 5.79395246808421 3.48793206455015 6.53277011833147 6.4537391120186 5.90311182576052 6.46676581326907 6.27378567804208 4.55663072294013 7.32124014075921 3.62972932026475 6.03821713222768 4.63031806552798 5.07717496608487 5.06507839186743 4.4184036263521 5.72020272078875 6.53818383681758 6.02598602820445 6.53272432581711 6.32563273031747 6.31546077727054 5.42726386592799 6.15883270649663 6.98439920041088 6.89416459494476 6.09304919460792 4.72211894668409 2.59979625578436 7.61852926178777 2.59979625578436 7.05247326051251 4.79587404593374 6.8572933693316 6.92876913852221 7.33331355533208 6.69979532989786 6.56906888768958 5.45645850614296 7.10530553279273 5.97932236030101 4.62952499787224 5.3247676281537 5.99050761057084 6.58807237109941 5.24733675815024 6.89390485375517 5.25313575882273 6.01508156582207 7.75092677603304 5.720444533811 6.41940768715815 6.00733245209028 5.82947757696462 7.5874052610809 6.85018300003653 7.04455450974382 6.61116488137855 5.3129958101602 6.28074763627802 6.47041706976879 6.72735243732447 6.10861855712323 5.33095886479565 6.38702557234518 7.7860543451025 5.40814099100929 5.60178315057742 6.26146012868429 7.24097766100387 6.93384796527761 7.11989911984573 4.53365525642745 6.09060090807503 6.81459438335761 5.10817446319513 5.61088024143791 5.43751192058847 4.92033831439504 7.07019296422149 6.45520024337716 5.83905684136381 6.28908148498605 5.31974335654359 6.88467240098743 6.61541909030163 6.17343806605323 3.75875412432602 4.75037316753336 7.45076546637382 6.38908045764153 5.39537451583644 3.53635640865754 4.77073692752362 7.07307898688844 6.45618179462321 5.3281225123561 5.5874801298276 5.36696569049209 4.7189432122301
Manes.09G074100.v6.1 4.45379254643727 4.12294770149171 3.3403720198218 2.59979625578436 4.04800994685953 3.92229343905412 4.20178157449109 4.00677042509207 3.23690244174881 3.263295019147 3.91704324311539 3.36600946521298 4.36605455922773 2.59979625578436 3.41879698969261 3.92863505642227 3.87884365237305 5.24297715705908 5.15066808668031 3.89014654444277 3.93330581446344 3.25601641733816 4.2768425953084 4.38948306087592 3.53192955553866 4.82224499232333 4.03885432209456 5.09104389732829 4.03685567412286 3.34471773959398 4.43107563536172 3.49600148751274 5.06117445537185 2.59979625578436 3.36735576210244 4.51977509900985 4.79487207678964 4.95651834574369 4.40028234882696 4.40258515722602 3.67832315661216 4.70804955251471 3.88392636584803 4.99408348520247 3.44051830746251 3.20086796870012 4.15555752462447 3.92288365329397 3.96855627745452 3.26766221655289 4.34549377822297 4.08955849930752 4.39318575983684 3.9394207166569 3.58452961246909 3.76180760438162 4.28913622557043 4.52341562293177 4.43497640120637 3.98470369819395 4.36137683034271 3.77426235784982 4.13680311152607 2.59979625578436 2.59979625578436 3.66686718375227 3.71564452659676 3.43153906783138 4.02336069450757 3.14104836382465 4.03590089450128 4.25217976082982 5.16036710148683 4.68113159220027 4.96354976747314 4.43686894341392 4.18402344331102 5.03628026489755 3.94884331452239 3.31752771329381 4.02090076533829 4.3941112550299 4.24640293491679 3.72039019291801 3.59250871737335 4.68656184688355 4.11075221849786 5.31730831704446 3.5247063741118 3.86377510665336 4.3452742057186 4.68740121486439 4.34727126346143 4.31971868446046 5.6713578930303 4.81203072924623 3.79180980994348 4.05942692299561 4.37075291732259 3.87799114124601 3.42255166707302 3.31557217321446 3.10904969198695 3.83291661938213 2.59979625578436 2.59979625578436 3.62915824399066 3.97139951350582 4.60680531269371 3.6394512499023 2.59979625578436 3.70923438673871 3.76412467045523 3.75675057185501 2.59979625578436 4.18967018362555 3.34666675568901 3.69253179012581 3.96687064406317 3.98810965753994 3.43756941520291 3.65991993406786 3.30107830576528 4.11704435217266 4.86027797943844 2.59979625578436 3.86157560799769 2.59979625578436 4.38748088629711 3.53930605846071 2.59979625578436 4.35159626384511 3.69248065330769 4.21701356221684 2.59979625578436 3.44340296313251 3.97662905774102 3.42743776871339 4.36331703970949 2.59979625578436 3.87829270620676 3.7995854611854 3.94269006944855 4.46689874852308 3.59679035161629 3.7839530082026 4.51648064372534 3.6027521097885 4.69048761264756 2.59979625578436 3.74283852443338 4.40883310940622 3.78902210672354 4.31153146480528 4.26669918164942 3.89704827642037 4.06805322863222 3.5456740665038 4.17399407644423 3.61183965644603 3.17503269450207 3.57108819779639 3.51663380570461 3.74124744451025 2.59979625578436 3.33191960041971 4.23673643956694 4.04680098673613 2.59979625578436 4.14754036574546 3.41380625865222 4.21939335594101 4.45104021527146 5.26185688874814 4.06634739847031 4.14229331024452 4.13311342640144 4.22555390948444 4.4867572534014 2.59979625578436 3.91453850042518 4.49662278910383 4.75293502758869 5.86832525624664 3.88584882300178 3.86648455137705 5.51197446185023 4.60040446343061 5.54493121668981 4.2016709860182 4.55362961607979 4.90623611728115 4.22648295032079 4.01359927356737 5.15951694902751 3.84921109692353 3.56747809674052 4.14966763286751 3.92440086533052 5.77051530677252 3.79180362126009 3.92248848061779 4.22479426771852 4.09050093143674 4.97066672670725 4.40806397521063 3.0725295882055 3.6721575975959 3.90169162498056 4.84574491320608 3.90388365739631 3.73044051282305 3.73616914873223 3.42444996502386 4.86867412718494 3.79877250437651 2.59979625578436 3.51907024373083 2.59979625578436 3.90659857568367 3.64889788739305 3.07737644082094 3.92783410820748 3.69061479667926 4.43102802832132 3.39145816204378 2.59979625578436 4.06306326958159 2.59979625578436 4.54159588000178 3.45351024929931 3.5254198690814 3.49674835093757 2.59979625578436 4.80512528129657 3.86206098365279 3.60804605994223 3.43823763246653 4.37322352911445 3.68133773842789 3.5030039551816 2.59979625578436 3.89185867495028 3.53774756331253 4.151738090241 3.96554473606679 3.95859603214403 3.79618540511458 3.62465870022392 3.61569775868697 3.7735118799602 3.67861131213525 3.40975513062506 3.75285297588585 2.59979625578436 2.59979625578436 2.59979625578436 3.18760828080912 3.67282201828456 3.96885737143241 4.31030281716262 4.27123858081002 4.21171719354337 4.25757853785971 4.05852732310907 4.29520796724491 3.62594502586951 3.96321499642831 4.35280963123044 4.34138415651847 3.573123134579 3.09404548459673 3.36821729632826 3.33483351561316 4.46506181317869 3.53348012249341 3.92267460486267 2.59979625578436 3.79793381884116 3.4935273524097 3.45647313848074 3.13480110438984 3.57019064334041 3.69385719839574 3.96972477823591 4.57679904262629 2.59979625578436 3.08773589500831 3.30593419081973 4.87366397720267 4.98408791125674 4.01641389620983 3.56402233026117 3.61762036583983 4.04680647161203 3.94042747078696 5.47575413484643 3.2892755442546 3.74944109507207 3.96708738574438 3.86351406872335 3.95677606453254 4.66299446025311 2.59979625578436 3.16495280147876 4.04433301292154 3.52676127792897 3.17618018401525 3.66460190285215 3.67305830484125 3.42897032873693 3.79957896170151 3.43958436185532 3.43497551468937 4.00050168310688 4.28820148017207 3.18526268121318 2.59979625578436 2.59979625578436 3.8437957025461 4.11387055713032 2.59979625578436 2.59979625578436 3.48210799648643 3.2895478140268 3.97279742739903 2.59979625578436 3.08857273903009 3.20150989367274 4.04753412704949 3.82175856716567 3.79637674302476 2.59979625578436 2.59979625578436 3.80396933268646 3.14223713453464 3.53563289237643 3.15767287045227 4.06713649984956 3.68252091038086 4.07742224444578 2.59979625578436 3.13261469345293 3.84804290290565 4.06243930981971 4.37816207321273 4.41059779011091 2.59979625578436 3.1933542419055 3.80344562113846 3.71999682860615 3.58629929128869 3.15916706065669 4.14358576806397 3.17763575246582 4.2071634246216 2.59979625578436 3.70638602740283 2.59979625578436 3.55151856183859 4.15712744290968 3.09467911820702 3.66470869978415 4.30704482728096 3.34338385331662 3.27934697100873 2.59979625578436 2.59979625578436 3.5547880162334 4.28632109995484 4.24847261493227 3.49785141248313 3.54237083727351 3.29703488223369 4.80640965075616 4.08524821707204 4.76751891624783 3.06480719808051 3.62790740949225 3.57674982719609 2.59979625578436 5.38080694277382 3.72820483460979 3.11136320296335 3.29333401168874 4.2954425474973 4.85382340722922 4.30773235862993 3.26768129077464 3.62942684418572 3.88545825039556 2.59979625578436 3.34578888067279 4.55720408687157 2.59979625578436 2.59979625578436 3.86946318941852 3.2362970167525 3.90352720459635 4.36533609943922 3.99398587758253 4.58108694327968 4.87734402920938 3.50383966973202 3.7145258854749 4.07260146844506 3.66411922568851 3.48783170415474 3.9337798867736 3.99316513009854 3.54002058805831 4.22284598571111 2.59979625578436 2.59979625578436 4.36782934893257 3.69209890104218 4.46402020427502 2.59979625578436 3.13125931646859 3.72285975990381 3.83881636706509 4.5140307300838 2.59979625578436 3.08352688683135 3.04948717202689 3.50203005288194 3.45109885259742 4.50457014569278 4.12680445077746 3.32153583160461 3.47965226843891 4.14684132631294 3.97064834467448 3.21735999960508 3.79222420763822 3.17286485156 3.5652046731186 3.55185685715032 4.45556705332183 3.53217560437302 3.70021863252178 4.45198754182281 4.07875080330696 2.59979625578436 4.11623860520924 4.14075973130164 3.53345212500998 3.20412094079488 3.94233965432729 3.82697302268523 3.81858355899046 3.97349048746975 4.18715638109927 3.24203518046687 3.5181177796101 2.59979625578436 3.33926872403034 3.61630722349436 3.73100358925145 4.1211669208224 3.35631907845476 4.50030546295362 3.62020523057581 2.59979625578436 3.62936557031371 3.19560163765469 4.4520454312414 3.61142910901563 2.59979625578436 3.90620058451234 4.38979916507392 4.20477461671814 4.80697656952766 3.71231098227117 3.15134302408755 3.77715138267553 4.14061795982354 5.39862317731028 4.52280304516119 3.538429025029 4.41003778231333 3.83802065190376 4.87504533928724 3.80557323871042 3.44677671125314 3.97935340636274 2.59979625578436 4.20372537340419 3.52086051291967 3.61494347329094 4.0206611812451 4.18174257702665 4.8802805827848 4.585420940331 3.90012358301766 4.55138667890129 3.43651712881194 3.90722036148961 3.16980602888094 2.59979625578436 3.83901951323155 3.17435855558807 4.73693740153472 3.96475469383661 3.12701290025836 4.25907770478989 5.01996847623178 4.1379321892826 4.90563393536564 3.9303733531365 3.11486485550114 3.85139139287403 4.47316518579083 3.35798233036586 3.35802627900853 3.5792875926982 4.24892851258154 4.83942466176822 2.59979625578436 2.59979625578436 3.29056662479942 3.3533297151516 3.56952244699675 4.12119666419391 3.15282698057601 3.5589910470301 3.960909276293 3.87095900324649 2.59979625578436 2.59979625578436 4.21403476247561 4.03886070185291 4.07610262253957 3.14717678469408 3.18881389019315 3.48594374074918 3.63146421946987 3.56736478650805 2.59979625578436 2.59979625578436 4.0826506391643 3.80860520056819 4.32125824653768 3.98837142601176 4.53127354319683 3.41331573344294 3.93032668239966 3.31680275846176 3.54190319695318 2.59979625578436 4.90179699403899 3.48356159872131 4.36326495310883 3.78430470117815 4.20417787148903 4.23220898313424 3.86850354844914 4.77381018711513 5.14244390043512 3.07812638981679 4.52521946497737 3.65097381201179 4.61583898828336 3.2692901765405 3.29663103898979 4.69288394394232 4.2239412987251 3.82456533079323 4.885205687052 4.14033327235733 4.36617589568498 4.56498869186162 4.74399541057762 4.62297452227172 5.08677526528964 3.45229135332417 4.97267179469575 4.9044134552069 5.09520906026899 4.38275651510986 3.46235777925282 4.31648287491186 4.73865592735794 4.65109338595902 3.31295268164799 4.09207339606857 4.42085596073655 4.09242803393205 3.90241560980086 4.20625387689369 3.72261112057527 4.74196741806627 4.39693347456666 4.45725587243501 5.18689960656346 4.48456474043965 4.37718843670022 4.1396949679635 4.75464178257247 4.15474639527272 3.80382251832949 4.6992480643737 3.96086861109062 4.25192822818291 4.58945683339978 3.56365075137554 4.70080269948631 5.01004329477964 4.6784497866929 5.06852337624741 4.15074057416713 4.21709244176099 4.15999498321874 4.97992650544623 4.28086267590759 2.59979625578436 4.78725924436889 2.59979625578436 4.93320048274864 4.86118555750903 3.73658898751313 5.05680807819051 3.448631920834 4.81008357371109 4.44378722220023 4.18166335394134 4.98147420527033 2.59979625578436 5.09461985079993 4.43780699304006 2.59979625578436 4.14418559413127 4.78055472681418 3.96183875186893 4.57220802113288 3.65586713919034 2.59979625578436 5.07132769920127 4.40711821045092 3.6661895749198 3.72038508042579 5.09511601914233 4.51096614973024 5.02389805515512 4.34714222171934 3.6382269395015 5.15324037327841 4.5933927735476 4.74311401840772 3.41195457515195 4.3449948183877 4.23875623856873 4.37417270388002 4.0406793889104 4.17001002083926 3.70818606824984 3.74095456484091 2.59979625578436 4.3886035672289 4.74190563236757 4.36562219065519 4.69953346864594 4.20006188451688 4.45855802005145 4.50477409244004 3.98431528987542 4.03242885984334 3.60314531494957 4.97105343269198 4.86088410105332 3.96184713185432 3.87462970414381 4.70147313196168 4.66157691301268 5.13830505651592 4.29888011969021 3.55977836462968 4.58940816790069 3.69603746055106 4.68307999714904 4.34305048996061 3.35723464221939 4.05151525200939 4.0839966876018 4.013064275457 3.5302863255487 2.59979625578436 4.21664709689023 5.43284111539091 4.83563654625684 2.59979625578436 3.37232711662656 4.54483647421163 4.15555404853165 3.89440790805372 3.92616548218086 3.40116079843692 4.26963222818007 4.41522054464505 5.38627864419876 4.04400100606133 3.61024766233292 3.52149089330638 4.58539841629803 4.42590945521725 3.76185652348974 3.79786838197514 4.72921576481272 3.6982624709496 3.86992880092686 3.81847259237865 2.59979625578436 4.53896932102188 4.07445480423067 4.36625650283796 2.59979625578436 4.30629384469429 3.91072334621585 4.21773393869778 3.82194434515169 4.0401770088607 3.82235663168165 4.57326932612123 2.59979625578436 6.08214606476603 4.19207235009101 3.68792152061727 5.07189137794717 3.76939221559305 5.07577012019372 5.02854162669176 3.15164342911053 5.19065302614133 4.64032789645402 5.61088024143791 4.77223390045046 4.1545133290249 4.27022717714372 3.72791025041151 4.92250710485192 3.92157768105601 3.45824826314557 3.48658342951114 4.56349374129477 4.44578695108437 3.92702060530145 4.6130087313599 4.09838638144342 4.00780696330359 4.95208308907422 5.67496827960701 4.42103521123223 4.7341885518745 3.55270442973838 4.04610633918772 4.30655314815918 3.89884175756678 4.33328489319885
Manes.09G074200.v6.1 6.01075725461422 6.59904761816619 5.79563629577578 5.1823620930823 5.47550297810431 5.63253270231132 5.20442578294051 5.95909487477055 4.97173107690845 5.21862000119708 6.18954678656464 6.54563805418643 5.71538346115923 4.79959751807212 5.52163283901473 5.56089829985706 5.00763532910398 5.68606726210345 5.09266556509166 6.15367299750387 5.40548226579835 5.43202936859512 4.9501302271095 5.58917659878618 6.6305524127061 5.53170838127666 5.06515085146586 5.95412265499621 5.66021499988367 5.41475230790639 6.32131956522375 5.32896474644234 5.47097514393171 5.41558432026007 6.88382465087841 5.76640965099755 5.1133682615505 6.23488359567607 6.11438424938219 4.84732351476912 5.43333987068404 5.41600323464793 5.39297467550846 5.41307722698891 6.23190802051814 5.72972839592105 4.76298530293542 5.8336498392037 5.99122782081368 5.42656858919029 6.4587583055834 5.50225974450388 5.70971010265337 5.73393314198635 5.75516146053056 5.42919164574236 5.79877976796814 5.23457856781314 5.52947056741019 5.57050876578041 6.4439619143038 5.55440001652857 5.80867305689923 5.50880681331723 6.35161609188263 5.79987388805546 5.95478366111245 5.36692671500877 5.43495073187321 6.00477513967236 5.3017049965742 5.51265125745107 6.54508649055516 5.36305375509599 5.37935167739317 5.24133833711577 5.76131394469027 5.89457471674969 4.94849304378924 6.07640803337949 5.01022869921343 5.35072185670866 6.02879986439187 4.87414313900079 6.24455581146172 6.25723919587729 6.31480448248637 6.62033691965294 5.48602924781875 5.60986971393468 6.18848803859946 4.96983536575947 5.09632062552853 4.9568465805822 6.50522654805199 6.07128180418453 5.83845822739826 5.08303224229647 5.45754539296778 5.27887680177793 4.96356679224171 5.38210378276521 5.56121272324056 5.76729647937303 5.89057866898297 6.11328216099315 5.20482121454672 5.80089254299332 5.61650223522801 5.64408392292543 4.90259821528017 5.82415910515384 5.29156089286131 6.55416883268006 5.67228931414433 5.45407893192555 5.89928879374871 5.33599779776991 5.15047553129228 6.43369320376432 5.31958109101649 5.20161844271178 4.97291972187276 5.97640582495176 5.11959114784526 4.70376695194756 5.80551608685096 5.15903933203595 6.66582821472033 4.83753052702302 4.78658291950241 4.74978087989992 5.59555289739001 6.00810119379505 5.52295096652269 5.47083047633501 4.77895902605448 5.55089249797162 5.27628968871388 5.96758613659199 6.24779855576588 5.22048392663617 5.39127447884969 5.05361537929958 6.60869253558783 7.1364582205371 5.73602924754112 5.54576734569145 5.39747502204084 2.59979625578436 5.89750129825111 5.35079034909746 5.22049061958754 5.47475345838859 5.13625624600339 5.95354723240394 4.65536257230136 5.00183680938627 5.38431200943474 4.92286792421397 6.09226804105262 6.05199779096562 5.43779295075809 5.79250752133491 5.56737144877813 5.74698155916621 5.21608138159637 5.31085636454267 6.05100434830062 5.7863466395237 5.80876292240817 5.15688912235465 6.28120724107402 5.40096106909245 6.06421103056967 6.12896873713737 6.02496299016527 5.55733407699274 5.76221420239693 2.59979625578436 6.77922137289348 5.44254272096828 5.74319329207373 5.90203887574948 5.51698115539279 6.0523048587699 6.4108239138658 6.27652961984605 5.5717713617609 5.93462642722036 6.45648269512976 5.41624149362568 6.25635040888817 5.47674758251668 5.45596988055598 5.20027521008239 5.13515129277446 4.97625927518158 5.46495477173805 6.14554115560067 4.93690283068728 4.76333693110196 5.37858090623557 4.95260789306871 4.63028744257744 5.13229973774505 4.60938538978415 5.60796738214114 5.81655341635478 5.10398020730708 4.54001079764501 5.11133819770772 4.67430240951632 4.83145128192916 5.5501299508291 4.86230682576941 5.87805572013715 5.88314619580632 5.63783822190466 5.75569727879785 5.1790977183045 5.69028499101996 6.09851956788155 5.14195620307159 5.14378755258845 5.55155508667229 5.9034565528042 5.32415119148683 6.73099770965066 5.61961017239847 5.4977479064478 5.79069220791916 6.15568822500395 4.08653865607439 5.42598168057851 5.12805814131496 5.80387332502736 4.38500788950251 5.40517960920842 4.46327974209066 5.10323346534529 6.09317240828792 5.105975138733 5.26182889068302 4.9679601911841 6.04206999610884 5.64293793295695 5.50841332319435 5.53673811067529 5.2019996039162 5.35386103011051 5.47366465181716 4.97976713622305 5.33901962744374 5.71533157250191 5.04600236603937 5.07827029939679 5.76291998065095 5.74331749956342 4.47466510918865 5.27356159309322 5.29884517414787 5.48729308351615 5.61045363204724 5.69707300365928 5.41037511189612 5.17198942989615 4.97059319187533 4.74165541195925 4.73786676348259 5.00839687463445 6.01619181686486 4.96325105539865 5.92025325909284 5.18194026624231 5.11793762417102 6.06227724713311 2.59979625578436 6.11149711410758 5.13316497246053 5.0781022856728 5.40798575920094 5.53770476722469 4.93880106065732 4.32999551397278 5.4491343182781 4.76174446283205 5.29236695053918 4.87737293884327 4.90710651241556 5.45258137128632 4.90129102960839 5.18610910404754 4.94710347313634 5.20184104466475 4.98959026293222 5.61481306864939 4.75436582175864 5.01291002803995 4.57132589583915 4.81591037387278 4.62332069599525 5.47960166173752 4.83184095588576 4.79494588039053 5.18685021697195 5.40377484911698 5.30859844815934 5.27859600798657 5.45204231215883 4.9791389371479 5.73244902144363 5.38820874241185 5.08839712826308 4.87808098791347 5.6563006435626 4.75244253613716 4.76492763134253 5.45202858871766 4.86172729125273 5.26024195889051 6.430683820877 5.67148300417231 5.32382343895832 4.90510376636779 5.59041803725752 5.64036405443632 5.5815301610372 4.31519820771337 5.41060516184879 4.66952384908727 5.6508351967607 6.28297791613009 4.25429971315118 4.6654397252067 4.50084701900572 5.03542574583308 5.81878059490306 5.05383709357906 4.98711500372901 5.37782010547496 2.59979625578436 5.07084018018485 4.74683393791185 4.82100977681788 5.35042297223821 4.96539091588027 4.92387751048406 4.94015059191711 4.94129349227912 6.00133475582319 5.31951376572249 4.82584900718451 5.22098937793715 5.5490237479979 4.92433137860583 5.92185602608326 5.03782580699245 4.2581486092564 6.2199326002618 4.77102660503286 5.40011561352303 4.1830103381962 6.03453908101897 5.48476247664218 4.97764536929652 5.50758614749654 5.84405892272165 5.81930922906705 5.70641436542295 5.47110842745166 5.17690555366954 5.50052550166394 5.29797855874865 5.45654091363721 5.09821111307483 5.38363482784691 4.9670483590493 4.96745629576626 4.99584549729725 5.6666995420982 5.26531810307385 4.50443434370499 5.49828218546292 4.68304692747513 4.80045461180453 5.56914807369694 4.6412586420356 4.80761438523779 4.99587639023689 5.05742945523588 2.59979625578436 5.25668892492544 5.83052440245622 5.1778712061576 2.59979625578436 5.04041186794496 5.30659119903316 5.14779416179641 4.45994324232863 4.86855795391251 4.46091763655199 5.36263608172142 4.93533666761736 4.63861677249876 4.71233516362033 4.18217653958045 4.85948401700328 5.22362227489548 5.66290320387794 5.48027280998018 5.14253837388416 5.80393647487357 5.36830107970169 4.36782934893257 4.46757164071695 4.81963759412082 5.14831597810199 4.73051259097806 4.55038216085847 5.07067613302827 4.70163572814433 5.72871755681575 5.71978884824877 4.80900620594935 4.71339434435076 4.6957114263506 5.94304259477337 5.78370189775168 5.55366655420688 5.64815017372331 5.46962854291797 5.37085359461956 5.40158401428892 5.38972578738149 5.64837072656766 5.00492546967146 5.49399879101257 5.26032994963733 5.93850990882852 5.24033010797451 5.57240405776052 5.73125045276783 5.83842669006753 5.28782466172504 5.51632746059727 5.50746789153317 5.21083324057196 6.30988619798411 5.0123377852573 4.96696697878882 4.61136735262725 5.99276659112448 5.34086190539797 5.4976212684045 5.85995598687058 4.66237543919529 5.97179398892948 5.9813937482114 5.82961435792265 5.88890526927324 6.26978070716209 5.40397820477702 5.29389195732568 5.66363009395221 5.34274434946941 4.86653471350228 5.75852879848406 5.27452284350413 5.61759495100045 5.62977006848032 4.86506027282208 5.00930799017287 4.73609128175785 5.44515743864917 5.38614121139962 5.40013058853013 7.79994810698873 5.06956593888406 5.33812301467141 5.20179902476467 5.21887733688713 6.31611237166518 4.93864679994054 5.74751424806307 4.73821627230521 2.59979625578436 5.78959892585885 4.84482529626464 4.80799312548674 5.15651895355707 5.33932126325587 5.97895712183203 4.99697895446244 5.32836402188107 4.47848039694214 4.48303823025138 4.97175870940548 5.28477794078744 5.50579791496223 5.36971899000653 5.6543423955939 6.15602123153923 4.90136801628777 5.08588842841992 5.612705470526 4.96961267801057 5.07640998363788 5.34218514764255 5.57621491297476 4.71960301337875 5.78556184480541 5.29898288301336 5.59077982301377 5.3024254888799 5.09921640046376 4.92221076287533 4.87644107003898 4.99546719867662 5.15709295718903 5.22285246533087 5.57669147691055 5.07828732637641 4.95404019899909 5.0692188922283 5.31935629366942 5.43357002651761 5.34968776110504 5.23650417642638 5.12885994968955 5.53586695192892 5.10621168726121 5.72678690855011 5.08772213427016 5.49572495351082 6.01464718074801 5.39142694903085 5.24971240006136 5.2615018058137 5.49678623354309 5.45610581062819 5.25651635476335 5.36298478161879 4.71797492483488 5.45623340736547 5.64334886672075 5.42218545407041 5.91705909958058 5.1922750146775 5.48114270706389 5.9954090604504 5.35590131366905 5.46522431069198 5.54305410111043 6.70433014106324 6.23168618095763 5.84041615953561 6.14576142936507 4.75043873356912 6.04528507741665 5.67731943660699 5.43375959847531 5.78314569726827 5.01119558114115 5.56674794170698 5.59944654722368 5.60539264263903 4.5677056373483 5.5669651670473 5.34019007433008 5.9152541191715 5.37382576425571 6.24443676743365 5.42530322622287 6.23926399048251 5.69277709936289 5.40497034159879 6.20902061334975 6.37148915355102 5.35662909608064 5.05938298464059 4.79050584628903 5.69121095088424 6.52845538530467 5.50227654049215 5.05691560926093 5.964913334736 5.95808253527694 5.27748139030393 5.78576710540438 5.71724129235303 6.1511124136888 6.0951717101036 4.6717556941788 5.64448487205377 5.29743300445881 6.09702592756688 4.27260060679113 5.36680690057272 5.03132395243238 4.9788660080907 5.59835098202231 5.33090477994849 5.05135144585002 5.90761208482556 5.8176021094063 5.06082967706806 5.48980397436196 5.00813967913544 5.75833259893489 5.96351852328774 5.74658126581198 4.94899910880529 6.14929599115279 5.65874190766676 5.58268590062545 4.90494329034494 5.45667075841334 5.62570989970395 5.47557685892641 5.2519337946198 5.14093493092567 4.92368109265206 6.35367034847175 4.85696581338028 5.23227659958314 6.95214244896082 5.99159582542454 6.66145663874969 6.25948401392443 6.20533532725241 5.16663022182144 5.67875247083348 5.44922377288502 5.29492015715611 5.86261776114195 4.28711904250441 5.02704720739341 6.03754579994022 4.43918929946912 5.09239089926587 4.77087045326124 5.37146410305395 5.86200879157746 4.91345366195023 6.49832586809409 6.07591296524701 5.31851805406105 5.64396497391058 5.54973538332581 6.13361642901509 5.21891182667878 5.59582487782896 4.80997415150671 4.88747072690904 5.94553884548209 5.86871299220909 2.59979625578436 5.77184428213883 5.51527635929563 6.27129465781714 5.56332639007477 5.29483749761246 5.68664180371568 4.35721795454717 5.26890230767183 6.21571259419899 5.30101448153934 6.31002490124122 5.63098863925216 5.47693774741003 5.13180525567664 5.45754975385471 5.98603208758465 4.49601149518131 5.033616267739 5.67482543492675 4.82089553618266 5.74590123405393 5.56489326752697 5.51739466865487 5.30016404029284 5.5244858135557 4.7071761968923 5.20326521264554 5.68466441529265 6.67805217387276 4.10682806070145 2.59979625578436 5.91885285225327 2.59979625578436 5.31034026927451 5.09047529130498 5.56175342674029 5.28580426641397 4.97097357820843 5.69241390868827 4.9154445482326 5.80699727856666 6.06289997959186 5.80768547988416 5.31081859526404 5.53328348599864 5.67068201835971 4.55375400218098 5.25313575882273 5.01035729891254 5.74231776995272 5.23643903120535 4.43984453998522 5.68832059194802 5.73438662629743 4.35711926794763 5.6588627421035 4.91576226557354 5.8296661244717 5.81260079820318 5.94360692718423 5.00556898226919 4.82641370298191 5.59308811495262 5.42453652057821 5.54239733784238 5.77396112625559 6.02752039633394 5.03456204387266 5.50125917060414 4.84498016954057 4.78777692890994 5.24403049551827 6.64566388478532 4.93915302024865 4.92555269984293 5.68417138450779 7.3388626171521 5.50602691650699 6.23209222791102 5.50303489183436 4.82659935203127 5.45531454615924 5.56522210473383 6.13291959883537 4.55846220690868 5.82796798083394 4.92951629868146 6.91284876337832 7.12889981202462 5.91016944855765 5.84515158205031 5.58947062477673 6.37704228396975 6.12541116455371 5.58846472723652 4.84129458811445 5.38764193696577 5.60806222651069 5.28403670686818 5.37968634531258
Manes.09G074300.v6.1 2.59979625578436 2.59979625578436 2.59979625578436 2.59979625578436 2.59979625578436 2.59979625578436 2.59979625578436 2.59979625578436 2.59979625578436 2.59979625578436 2.59979625578436 3.22781498317095 2.59979625578436 2.59979625578436 3.41879698969261 2.59979625578436 3.35405828690082 2.59979625578436 2.59979625578436 2.59979625578436 2.59979625578436 2.59979625578436 2.59979625578436 2.59979625578436 3.79016148847098 2.59979625578436 2.59979625578436 3.64013835869225 2.59979625578436 2.59979625578436 2.59979625578436 2.59979625578436 2.59979625578436 2.59979625578436 3.534550744678 2.59979625578436 2.59979625578436 2.59979625578436 2.59979625578436 2.59979625578436 2.59979625578436 2.59979625578436 2.59979625578436 2.59979625578436 2.59979625578436 2.59979625578436 2.59979625578436 2.59979625578436 2.59979625578436 2.59979625578436 2.59979625578436 3.25791388366613 2.59979625578436 3.24874933285914 2.59979625578436 2.59979625578436 3.32198498486787 2.59979625578436 2.59979625578436 3.78233420279048 2.59979625578436 2.59979625578436 2.59979625578436 5.50880681331723 3.15500955286225 2.59979625578436 2.59979625578436 2.59979625578436 2.59979625578436 2.59979625578436 2.59979625578436 2.59979625578436 2.59979625578436 4.68113159220027 2.59979625578436 2.59979625578436 2.59979625578436 2.59979625578436 2.59979625578436 3.31752771329381 2.59979625578436 2.59979625578436 2.59979625578436 2.59979625578436 2.59979625578436 2.59979625578436 3.05429937403947 2.59979625578436 2.59979625578436 2.59979625578436 2.59979625578436 2.59979625578436 2.59979625578436 3.10301656909335 2.59979625578436 2.59979625578436 2.59979625578436 3.32365439216886 2.59979625578436 3.2175151466054 3.07907070398862 2.59979625578436 3.31634635312898 2.59979625578436 2.59979625578436 2.59979625578436 2.59979625578436 2.59979625578436 2.59979625578436 2.59979625578436 3.88289879926788 2.59979625578436 2.59979625578436 2.59979625578436 2.59979625578436 2.59979625578436 2.59979625578436 3.097772256188 3.17519681097436 2.59979625578436 3.286972458873 2.59979625578436 3.09809346900321 2.59979625578436 2.59979625578436 3.88240910578303 2.59979625578436 2.59979625578436 2.59979625578436 2.59979625578436 2.59979625578436 2.59979625578436 3.19371833097314 3.0891275296357 2.59979625578436 2.59979625578436 2.59979625578436 3.27858906737281 2.59979625578436 2.59979625578436 2.59979625578436 2.59979625578436 2.59979625578436 2.59979625578436 2.59979625578436 3.09448431999199 2.59979625578436 3.24166522631322 2.59979625578436 2.59979625578436 2.59979625578436 2.59979625578436 3.45226107684251 2.59979625578436 2.59979625578436 2.59979625578436 2.59979625578436 3.02884003678921 2.59979625578436 2.59979625578436 3.17503269450207 2.59979625578436 3.13501077494869 2.59979625578436 3.5701883979893 3.12023197235027 2.59979625578436 2.59979625578436 2.59979625578436 2.59979625578436 2.59979625578436 2.59979625578436 3.12628544447371 2.59979625578436 3.10734665489403 3.06457845309048 2.59979625578436 2.59979625578436 2.59979625578436 7.3090586589855 3.79604160691808 2.59979625578436 3.02883382542909 2.59979625578436 2.59979625578436 3.13068999412181 2.59979625578436 3.04936763595227 2.59979625578436 2.59979625578436 2.59979625578436 2.59979625578436 2.59979625578436 3.22221931818771 2.59979625578436 2.59979625578436 2.59979625578436 2.59979625578436 2.59979625578436 2.59979625578436 2.59979625578436 3.72825270745898 2.59979625578436 2.59979625578436 2.59979625578436 3.11263355011005 3.73353982866647 2.59979625578436 3.2670926519256 3.33933551687308 2.59979625578436 2.59979625578436 2.59979625578436 2.59979625578436 2.59979625578436 3.17753729138824 3.30524536803394 2.59979625578436 2.59979625578436 2.59979625578436 2.59979625578436 3.4196932705789 2.59979625578436 2.59979625578436 2.59979625578436 2.59979625578436 2.59979625578436 2.59979625578436 2.59979625578436 2.59979625578436 3.20780008800332 2.59979625578436 2.59979625578436 3.2879594338573 2.59979625578436 3.12874083925188 3.5051384300408 3.19677433375722 2.59979625578436 2.59979625578436 2.59979625578436 3.60068947668391 2.59979625578436 2.59979625578436 2.59979625578436 3.34894100460763 2.59979625578436 2.59979625578436 2.59979625578436 2.59979625578436 2.59979625578436 3.23218886600296 2.59979625578436 2.59979625578436 2.59979625578436 2.59979625578436 2.59979625578436 2.59979625578436 3.14550218000467 3.17608306896042 2.59979625578436 3.15498124947046 2.59979625578436 3.04994649852283 2.59979625578436 2.59979625578436 3.4011667831687 2.59979625578436 3.13449354499906 3.0751254337643 3.04165461401528 2.59979625578436 2.59979625578436 2.59979625578436 3.06864531641847 3.07270803269098 3.77500586887519 2.59979625578436 2.59979625578436 3.05198833785288 2.59979625578436 2.59979625578436 2.59979625578436 2.59979625578436 3.5859747586968 2.59979625578436 3.48177099774535 4.27225018223259 2.59979625578436 2.59979625578436 2.59979625578436 2.59979625578436 3.39183450236513 2.59979625578436 3.34567679932435 2.59979625578436 2.59979625578436 3.2892755442546 2.59979625578436 2.59979625578436 2.59979625578436 3.12883395539949 3.9074884632975 2.59979625578436 3.16495280147876 2.59979625578436 2.59979625578436 3.85705474077245 2.59979625578436 2.59979625578436 2.59979625578436 2.59979625578436 4.17038132405083 2.59979625578436 2.59979625578436 3.05910626361496 3.18526268121318 4.04068063587489 2.59979625578436 2.59979625578436 2.59979625578436 2.59979625578436 4.07632567243283 2.59979625578436 2.59979625578436 2.59979625578436 3.57079195732032 3.4385730909892 2.59979625578436 3.39636825993239 2.59979625578436 4.17254616251494 2.59979625578436 2.59979625578436 2.59979625578436 2.59979625578436 2.59979625578436 4.02619953082338 2.59979625578436 2.59979625578436 2.59979625578436 2.59979625578436 4.34724494473688 2.59979625578436 2.59979625578436 3.14307563156158 3.29842715226595 3.26109012879803 2.59979625578436 3.06601140229909 2.59979625578436 2.59979625578436 2.59979625578436 2.59979625578436 3.17763575246582 2.59979625578436 2.59979625578436 3.06075262526231 2.59979625578436 4.02181314734147 2.59979625578436 3.44886050587142 3.47565525924005 2.59979625578436 2.59979625578436 2.59979625578436 2.59979625578436 3.47458296180241 2.59979625578436 3.16047819545527 2.59979625578436 3.12381515159364 3.54237083727351 3.5766943121934 2.59979625578436 2.59979625578436 2.59979625578436 3.25463556543704 3.44498313082173 2.59979625578436 2.59979625578436 2.59979625578436 2.59979625578436 2.59979625578436 2.59979625578436 2.9813665940389 2.59979625578436 2.59979625578436 3.97645279359037 2.59979625578436 3.66056050234826 2.59979625578436 2.59979625578436 2.59979625578436 2.59979625578436 2.59979625578436 2.59979625578436 3.62588404005598 2.59979625578436 2.59979625578436 2.59979625578436 2.59979625578436 3.29247100215013 2.59979625578436 2.59979625578436 2.59979625578436 2.59979625578436 2.59979625578436 3.49033222288615 2.59979625578436 2.59979625578436 2.59979625578436 2.59979625578436 2.59979625578436 2.59979625578436 2.59979625578436 2.59979625578436 2.59979625578436 3.51034282900347 2.59979625578436 2.59979625578436 2.59979625578436 2.59979625578436 3.43006726886568 2.59979625578436 2.59979625578436 2.59979625578436 3.05543704798616 3.44261754966494 2.59979625578436 2.59979625578436 2.59979625578436 3.41065588623846 3.21735999960508 2.59979625578436 3.17286485156 2.59979625578436 3.81507478095943 2.59979625578436 2.59979625578436 2.59979625578436 2.59979625578436 2.59979625578436 3.61356183406947 2.59979625578436 2.59979625578436 2.59979625578436 3.91499129690811 2.59979625578436 2.59979625578436 2.59979625578436 2.59979625578436 2.59979625578436 3.38322476864324 2.59979625578436 2.59979625578436 2.59979625578436 2.59979625578436 3.63664094407163 2.59979625578436 3.13776652946732 2.59979625578436 2.59979625578436 3.10730057077166 2.59979625578436 2.59979625578436 2.59979625578436 2.59979625578436 4.27858236044057 2.59979625578436 2.59979625578436 3.13091120944092 2.59979625578436 2.59979625578436 2.59979625578436 2.59979625578436 2.59979625578436 2.59979625578436 2.59979625578436 4.00303227587235 2.59979625578436 2.59979625578436 2.59979625578436 3.15150067151979 3.68336513273807 2.59979625578436 2.59979625578436 2.59979625578436 3.52086051291967 3.83118067244782 2.59979625578436 2.59979625578436 2.59979625578436 3.35007378670469 3.79310751526196 2.59979625578436 2.59979625578436 2.59979625578436 2.59979625578436 2.59979625578436 2.59979625578436 3.17435855558807 2.59979625578436 2.59979625578436 3.34135829939782 2.59979625578436 2.59979625578436 2.59979625578436 3.0992041201342 3.11793268627682 2.59979625578436 3.12404357264528 2.59979625578436 3.52325764568153 3.66043172394382 2.59979625578436 3.04736748769776 2.59979625578436 3.22666753937026 2.59979625578436 2.59979625578436 2.59979625578436 2.59979625578436 2.59979625578436 3.6867508036148 2.59979625578436 2.59979625578436 2.59979625578436 3.58686561369776 2.59979625578436 2.59979625578436 2.59979625578436 2.59979625578436 2.59979625578436 3.75492677152724 2.59979625578436 2.59979625578436 2.59979625578436 2.59979625578436 2.59979625578436 2.59979625578436 3.10526400266323 2.59979625578436 3.36210465489817 3.22180690923061 2.59979625578436 3.32869148150303 2.59979625578436 3.27177532694313 3.98045356917044 2.59979625578436 3.11530692652306 2.59979625578436 2.59979625578436 3.2328387430116 2.59979625578436 2.59979625578436 2.59979625578436 2.59979625578436 3.83323305475365 2.59979625578436 2.59979625578436 2.59979625578436 3.0753039300318 3.09490341468928 3.19473572649359 2.59979625578436 2.59979625578436 2.59979625578436 3.20566299976803 3.35805347339294 2.59979625578436 2.59979625578436 2.59979625578436 3.34167827884767 2.59979625578436 3.14894040553398 2.59979625578436 2.59979625578436 2.59979625578436 2.59979625578436 2.59979625578436 3.47100709436022 2.59979625578436 3.1066138352018 2.59979625578436 2.59979625578436 2.59979625578436 2.59979625578436 2.59979625578436 2.59979625578436 2.59979625578436 2.59979625578436 2.59979625578436 2.59979625578436 3.20491354779203 2.59979625578436 2.59979625578436 2.59979625578436 2.59979625578436 2.59979625578436 2.59979625578436 2.59979625578436 2.59979625578436 2.59979625578436 4.08572846250385 2.59979625578436 2.59979625578436 2.59979625578436 3.23274696978057 3.3197901182369 2.59979625578436 3.14237529736743 2.59979625578436 2.59979625578436 3.14332354224269 2.59979625578436 2.59979625578436 2.59979625578436 2.59979625578436 3.839100201193 2.59979625578436 3.0945433916009 2.59979625578436 2.59979625578436 3.47486106856339 2.59979625578436 2.59979625578436 2.59979625578436 2.59979625578436 2.59979625578436 2.59979625578436 3.25815219576688 2.59979625578436 3.34444953840647 2.59979625578436 2.59979625578436 3.17666752597553 2.59979625578436 3.14201754722178 3.170552578228 2.59979625578436 2.59979625578436 2.59979625578436 2.59979625578436 3.34182548853577 2.59979625578436 2.59979625578436 2.59979625578436 4.47969400932959 2.59979625578436 2.59979625578436 2.59979625578436 2.59979625578436 2.59979625578436 3.25006177786541 2.59979625578436 2.59979625578436 2.59979625578436 2.59979625578436 2.59979625578436 2.59979625578436 2.59979625578436 2.59979625578436 2.59979625578436 2.59979625578436 3.68618486222939 2.59979625578436 2.59979625578436 2.59979625578436 3.34681157322541 3.25257180805638 2.59979625578436 2.59979625578436 2.59979625578436 2.59979625578436 3.43488083141115 2.59979625578436 2.59979625578436 2.59979625578436 2.59979625578436 2.59979625578436 2.59979625578436 2.59979625578436 3.02276451142146 2.59979625578436 2.59979625578436 2.59979625578436 2.59979625578436 2.59979625578436 2.59979625578436 3.14928056722215 2.59979625578436 2.59979625578436 2.59979625578436 2.59979625578436 2.59979625578436 2.59979625578436 2.59979625578436 2.59979625578436 3.12901589028519 2.59979625578436 2.59979625578436 3.28948764884999 2.59979625578436 2.59979625578436 3.14781871854752 2.59979625578436 2.59979625578436 2.59979625578436 2.59979625578436 3.49119366410399 2.59979625578436 3.47524811535511 2.59979625578436 3.62398612600803 3.1677776264212 2.59979625578436 3.97308342342811 2.59979625578436 3.75527279296354 3.90160962390923 2.59979625578436 3.20476569301684 2.59979625578436 2.59979625578436 2.59979625578436 2.59979625578436 2.59979625578436 2.59979625578436 2.59979625578436 3.68450135097581 3.1359058019152 2.59979625578436 2.59979625578436 3.19153549401571 3.11287055727565 2.59979625578436 3.17452592349132 2.59979625578436 2.59979625578436 3.7236190172748 2.59979625578436 2.59979625578436 2.59979625578436 2.59979625578436 3.6656788033668 2.59979625578436 2.59979625578436 2.59979625578436 2.59979625578436 3.32706199532729 2.59979625578436 2.59979625578436 2.59979625578436 3.27693951010367 2.59979625578436 2.59979625578436
Manes.09G074400.v6.1 5.67520988932775 6.14716260615111 6.21369742825427 5.30919181009519 6.10700472972059 4.65705132771059 4.35331225138025 6.03029051520096 4.64829762674535 5.73311300999466 5.02932643993602 4.88518648889671 5.12055716593254 5.81286529111601 6.08252223538197 4.6094664776978 5.12096041949963 7.09307852571351 4.96861339310017 5.65113629306289 4.15760632150098 4.25817351072512 5.60967357015906 4.95420982769064 6.395242149208 5.43613425186829 5.18475769679372 6.23393141246162 5.2192766897157 5.57611705554899 4.5283730152647 4.21744849955037 5.40497467997422 4.45760237919995 7.4020446821829 4.64276004537696 5.43657468675592 5.72147108672539 5.76495823724127 5.44529661036919 4.77295517848126 4.39599235985475 5.76891546724826 5.17736881108698 6.78470712905588 4.68012552580513 5.24341951925577 5.7371848839636 5.54243918697651 4.8771688262114 4.40405180009568 4.62983106764652 5.70971010265337 5.62720228507543 6.76369834862044 4.07562950090908 5.8778767727052 5.72080467646215 4.60332126411731 6.04049570978867 4.25893962351384 5.08580581740484 5.68534694634382 6.32364397525139 5.6837805318232 4.9061676897321 5.44872924804385 5.40344470109017 4.37490251190244 6.00477513967236 4.23795117700515 4.77589602622428 6.59691980578133 4.68113159220027 4.35439551718836 5.06562752252431 4.60530766047333 5.38472388689619 4.72259117367632 7.31911413046596 5.10537871105632 4.898447320154 5.68545439810928 4.95091737650743 6.89827536402296 5.69896650890977 6.33675118353381 5.34020199829955 6.15825999421266 5.25388794983427 4.00876840603554 5.70578226006117 5.50079663258839 5.21773884211401 2.59979625578436 5.66529732130853 5.47195376852501 4.2049777930969 6.20299061647228 5.42165030730047 6.39114246728053 4.9781593334711 5.18179094869016 6.42005426645144 5.12862405186618 5.8989019556461 4.67190547481083 4.25188458821288 5.61650223522801 5.56998128800192 6.77862849193964 4.68692410658827 3.97665969851347 5.5961055936635 2.59979625578436 6.84402559858188 5.02648293336829 5.51102695186394 5.37610169529751 5.75126701220046 7.8047063549486 3.88469692308632 5.07360633165772 5.63173496839436 6.20759345108541 7.70660114485456 4.19815411948421 3.6503738896489 6.00810203787549 4.2535313721841 5.87698164836677 4.18391418333489 4.96656711993198 5.40034080619873 4.6496055046137 6.63205965816474 3.8399998178964 5.0997057461949 5.39160016193799 4.55804437148016 3.77288014353904 3.91839086569972 3.70877409765164 6.03083423975162 5.37003783292015 7.93341225447352 4.14193464112 4.92763303167784 5.95775843244729 2.59979625578436 4.68526453106302 5.31467120034303 4.85868934543002 6.35233984232845 4.68670454115372 3.73218818552341 5.61448655050205 3.7114232785212 5.28733216826858 4.52059564269678 5.26731212378248 4.17632700804572 4.69462353043643 6.00398281159725 5.62488902773612 5.25842304985155 3.45050421449097 4.28681519019814 2.59979625578436 5.02125574632766 5.7015739096689 4.48199975964314 4.26216570186508 6.11187784176894 6.20528473744216 6.30248455561153 3.16417745732558 4.57226873130618 5.83584876505803 7.3090586589855 7.87667666135036 4.8109377766842 3.97530764655969 5.94577484724496 4.40557648435526 5.85750655907449 4.69814896030632 4.25563809211142 6.09785528669565 4.74123050678136 7.67514724606683 6.21933265264548 4.22648295032079 5.25130265051908 6.09721410038978 4.06143807849691 5.7524485925558 3.35732401866502 5.90795628409442 5.7296616006535 4.61417726802728 6.38331332394877 3.94823781971666 5.21146269058569 5.4677274733207 5.42651710046768 6.9633115365831 3.22829425332205 5.67268227544586 5.9154725693381 5.31540946260307 6.20015199678959 3.86268974792135 4.59524222615882 5.19265923216753 5.62379292820082 6.76328633619804 4.14428010699811 6.24123085030961 5.43340896161907 4.8285645784949 7.5304756137432 3.38420121746441 5.08997901787421 6.42315568032201 5.81739873206899 5.64581297609337 3.35455894485225 6.498641942842 5.29690231002902 5.69613003323137 4.46462861855748 2.59979625578436 5.78216247416831 4.9375379898859 5.74045849620852 7.33755739835538 5.22746224651732 4.93702853440514 5.34583010423122 3.85784711651453 4.91344871220676 5.1337670394554 5.1554585324376 5.74242344246961 5.2441348165488 6.57969976626892 4.70962313407106 5.12923309273846 5.91592580563466 4.48204537933191 5.90778442031064 4.2493057786798 5.153345466691 6.05290365072783 4.85532070108324 2.59979625578436 3.60454462823474 4.08592064442753 6.36196492413421 4.31030281716262 6.6426357970928 3.76766519734335 5.41951894898374 6.01867092405433 4.22994528057576 7.06636288333383 4.32208869929347 5.5190238891756 5.58127952347036 5.60345735763792 7.0106471753058 5.15975721363882 4.54954897218209 5.87397906305356 5.06040801567967 6.46280776707019 2.59979625578436 4.25161846552987 4.94218851859327 4.86827976463754 4.69391393473382 5.9725857285041 3.96551696079146 5.02636020699617 5.27799115782201 4.88644418422636 7.05482824937929 4.1905925742711 4.73070482858743 5.54845768243928 5.73363138409735 6.86693312451701 3.19546030758457 4.81852577176206 5.1398687067644 4.94740677396116 6.82527386229746 4.63495191255349 4.52282563210326 5.37844893500179 4.26950254307669 6.6005386521565 3.92832661123559 4.2196835175066 4.99454773640845 4.71503148236007 6.84246746552192 4.74844633147178 4.6790682773392 5.16170410861931 5.60475017115792 7.13685695095279 3.19442034293909 5.86898806217939 5.76026627857227 6.59634880157517 7.87791109597267 3.51092040624305 2.59979625578436 4.66085053026112 6.28416618136856 6.98377347788162 3.82954128591687 5.19135295210104 6.24938668991713 6.39909246179933 9.09261664818983 4.61674683512832 5.73154519891575 5.91737097658371 4.00083462243532 2.59979625578436 2.59979625578436 4.87825681943705 5.88740861612507 6.64740293209623 7.46859014592911 3.35678698172305 5.392896237684 5.84366461188225 5.20192304598811 7.28290238019166 3.6291041059735 4.71298971188403 5.07243865884345 5.12892907547685 6.94594506009364 4.00747722530152 4.94129349227912 5.67544363695146 5.34648937185782 6.00337701404576 4.03795126405488 5.2388168291562 5.41008384970884 3.90494635897467 4.8557303128943 5.28044503382815 5.40097046610777 5.5940362350044 3.44886050587142 5.84700663056978 3.44044597459969 5.65415355604747 5.57465926451831 5.09152882421843 6.71732188861177 4.11702790825811 5.28528505252515 5.45272431587845 5.39146370730564 5.81127888174364 6.49820910304283 4.80640965075616 3.71094392319847 5.49839942189969 4.25496845764982 7.59113965936126 4.99584549729725 3.89848102328544 5.13920975381965 4.85283015604667 5.54747096899373 4.28720996198989 3.93176759969761 5.60159172474799 5.15904180073993 7.57346495121549 4.43990877267384 5.39571588960868 2.59979625578436 4.38254488010661 7.38938772207364 3.15110900783788 4.4569336025263 5.225895299577 6.54964432292113 7.25525451519712 4.02558572051835 3.99398587758253 5.58006409866568 4.22545807574208 6.45851998095633 3.7145258854749 4.15435881670808 5.08982709406433 4.53481684454607 5.42820949545199 4.38064499079786 4.74164811909735 5.77320241562628 4.18388990769175 4.92469958348371 3.72294818891706 5.07146912936808 5.43309419886595 5.73927143461238 7.77559389818774 5.20473994908989 4.09634131682264 5.34204768874735 4.30115773173715 6.46051608396034 4.03711304014706 4.56261187793849 5.65835683330178 5.82254778869343 7.74248709936031 2.59979625578436 3.47965226843891 4.29949062908944 5.60649837467193 6.61515053994509 3.58226589904918 4.5319613046056 5.24486515649674 4.54360484563286 5.92171881560036 4.38172805358492 4.31473461025581 3.57229933299784 6.51773571833001 6.20938631623164 4.24748955913253 3.31482471666852 5.50746789153317 4.23299323003454 5.96092237770421 3.53900214202384 4.56599390073174 5.70681393467439 4.61635401442569 6.34493216366888 4.53879728382853 4.683524216149 4.8876346076107 4.86579030857714 6.90288700666273 3.43931519236312 4.88968852114053 6.33666031110728 4.46259092889771 5.64510801202025 3.80836454099661 4.99761822567051 4.65289995825886 4.41024552649794 6.69409595428563 6.43731787548557 5.00747416536259 4.46552890297856 5.79247004409236 3.81286397203494 3.54399020599517 3.86603275622437 4.82583171646565 5.29676315626703 4.52280304516119 7.39085892031648 4.54796906733046 5.14614874828081 5.828348445445 4.79984256455231 7.31119495544905 3.97935340636274 6.3811581025713 5.6412365424271 7.69679786133336 7.38115811727155 5.43049299295146 5.25688309264202 5.87864875996998 5.27965586900133 5.96466581645666 5.11680698318396 4.27105551428176 5.8040600321634 4.64595920145199 4.02344476662737 4.0174031331555 3.85326458900264 5.09303860419685 4.11308864338442 5.73286103327518 4.09872912896946 3.91122640800038 5.52803741895053 4.57200466637439 5.84104725543379 5.72292915739133 4.70556285380356 6.13557692117142 6.03401742522054 8.276713070523 4.23942002591862 5.52435136731414 5.67960021271858 4.54464228399026 6.80781484358649 5.1358350264518 5.0445097128433 5.74204627826137 4.2166985514361 6.38929516705596 4.4943932086342 4.29986526781127 5.71948657128785 4.11982118695135 3.19311762549978 4.93339086490696 5.06516044443915 5.74576382492475 4.51618087724091 6.30894340253403 4.20044154510195 5.826709086499 6.20741863111127 2.59979625578436 4.93420445714754 3.82719265264537 5.84151867299005 5.52678866588631 5.28152004832028 5.71765839801531 5.8579984091953 4.93939694179871 5.74059022011333 4.18046583791539 7.59475194708736 4.63794035180029 4.41650519238326 5.71132735590573 6.11289043038023 8.46594400006028 4.01050637003018 3.86850354844914 5.13890851946469 5.0726799328725 7.51895486571696 4.66964406816034 5.03854741250509 5.5558920389198 4.3419740746761 6.9826460410677 5.44943406100635 4.47223443463894 4.5677056373483 5.23048837318061 5.03115037416163 5.93579397199999 4.74835640209391 5.89822336901242 5.67860718106824 5.19048779001689 5.66162273937467 5.40497034159879 4.23515348862007 5.99580107963129 4.62237165260186 5.92190766139551 4.2161612464992 5.29615444148182 6.07401946228102 6.33000487708248 6.96800754360828 3.55447539391392 5.18715517396516 5.3642769336595 5.40873424720186 5.09659078655789 4.74196741806627 4.53815830349826 6.02291538358132 5.56424003432739 5.91198775948135 5.03571180439418 4.6937137505938 5.93148179622892 4.40907613617577 5.21243196274687 4.6992480643737 5.13499367208394 5.52997894039256 5.56334896387319 5.85347512065452 5.16212567183089 5.23646070990876 5.41510377334642 4.9003439111039 5.64164374417921 5.0865482931154 4.7194848954839 5.70066645401432 5.0386230325872 6.09121174590992 4.58806995843994 2.59979625578436 5.46670144013448 4.96792480518495 5.94146904480859 6.1427214519089 5.69291062266249 5.13811809646124 4.17096964746959 6.35416587876457 4.83385739587962 5.99159582542454 5.29779939956396 5.88207378821438 7.77588399473895 5.08532110175371 5.2022045667076 5.50408160362979 5.35571977020887 7.43645549470549 4.28711904250441 4.93385396834867 5.02890370927168 6.5283003868736 7.24087745512902 5.76574410067648 4.9564156426307 5.63452315226584 4.99438353468052 7.47157669745498 4.86978215166562 4.52235131816447 5.76646438972566 4.61035451959304 7.73817982828435 3.86545988394052 4.71728697981568 5.71325126511096 5.69281252933352 7.63347735976192 3.59423054881486 2.59979625578436 5.94876419251226 4.10346133520006 6.02900841198212 4.10196273544295 5.62508860606974 4.5704073375943 5.40105914961311 4.85440384349479 7.50766482082737 4.60582195030396 5.32972484903189 5.76834406960226 5.36265641394365 8.8140705470684 4.57587052809233 5.0149349071867 5.42733157651893 4.9657950687355 7.03214481778754 5.39812002712712 4.54875480459798 5.41802316958413 5.60204599979797 5.66454539671568 4.34531704021384 4.93196072826265 5.93972232778057 4.44264531622541 7.34832326734325 4.72336202521469 5.43284111539091 5.70220375601524 4.79587404593374 6.4038708916507 4.84573385057407 4.65625952631897 5.73270943793268 4.76878088732922 5.51929166071429 4.44445085305624 5.53852446549248 5.8115309266041 5.19749683946707 5.19042978614947 5.3297885042513 4.93991844529126 6.33845771408506 5.17013404944019 4.73778274639387 5.47977902870523 4.04784677495562 6.5118334567789 5.31773168409808 3.23503948447659 3.87841040353765 5.36285570289811 5.43989591098473 5.45746847227294 6.48801425614135 4.39923853806211 4.53780508293644 5.31560031875272 6.10861855712323 7.95184743464468 3.79558990087403 4.03289231421822 6.37202563089022 4.47686435721666 4.29670670668745 5.02947899768586 3.89918274348928 5.11112856895324 5.86749977771751 6.33632155523018 4.21862218544281 5.0832793210483 2.59979625578436 5.72236636288041 7.14219652763636 5.79991025705 5.18831644913458 5.45531454615924 5.22191757587524 7.24499391930115 5.01146659026722 4.99515638828431 5.81405057054951 6.35462665189194 7.11693199491149 4.88109464019113 4.27108804528789 5.83096990309984 5.74877049885484 7.64922424897889 4.3463879003535 4.97842286962598 6.20336942560939 4.12974799444061 5.87784184470147 5.37968634531258
Manes.09G074500.v6.1 4.96511062220955 4.42826423694023 4.03708300553585 5.76907052992811 4.97622557468415 5.78513933720139 4.72028867516045 6.66422654479289 4.97173107690845 3.89462144677541 4.26590112125068 4.13949003331692 4.53547771978807 2.59979625578436 3.98378929236754 5.08880577725332 5.52591011454621 6.4495519302998 5.70435037465813 3.89014654444277 5.28443967054753 5.81065844652311 4.73095144151259 6.04834737753296 4.56504331854367 5.1635550472111 6.30404625591949 7.10875085006909 5.3823476826712 4.33779210971222 5.11950030161053 5.28387772167909 6.14803373020549 5.79308878139537 4.1688283887468 5.16738578974912 6.00703127076693 8.69036963221082 4.58550746470849 6.03076131032144 5.7556241292051 6.13573696152042 4.70602977151372 5.17736881108698 4.53906548239374 5.3230167598516 4.60961541526609 7.98005059302581 4.58683379418975 5.33295205340289 5.6633624848918 5.54324761024027 4.85061129624989 5.99864618592354 4.66406729839646 5.80039830398031 5.71497627530248 5.8838521348062 4.52197096483781 4.49514693664387 4.14674280385384 5.15832587639872 6.28817676226811 5.50880681331723 3.15500955286225 4.23651025084941 4.1428625820174 7.63946206220021 5.93308906148508 4.61073191646547 4.75834659206752 5.3819986797721 4.4848100761916 2.59979625578436 6.53526458751034 5.78075146507841 4.88006434271033 8.03957539961324 4.34228907366365 4.34097358250456 4.22120669152832 5.84889127767409 5.9619253913943 5.12557000728794 3.30853211464194 4.07872003427483 4.54134597317745 6.14596959069769 4.76957461629234 4.20084564656664 4.52618719680003 5.52016016370752 4.95469163275664 5.4367125418395 2.59979625578436 5.66529732130853 4.39821632064425 5.03656276067428 4.2392605252348 5.21284262246023 4.45458971235899 5.48577761955109 5.01605264256979 4.4980152319154 5.89057866898297 4.48029013226835 5.01036423976275 5.15774242458363 5.40330624305604 3.86035663684186 4.1813903789138 4.8929991131804 5.48026355017328 4.0693963383006 5.67228931414433 3.91825195276001 5.42054455779367 5.62380456908369 5.86783578585652 6.04683710247338 4.38370706225184 5.39435370821555 5.13678839104125 4.66489414993974 5.81020567643838 4.97341891066273 5.46687934315637 4.78595897021073 3.9016924230135 4.88361491259267 4.78658291950241 5.37550478234049 4.65858178389012 5.18839104616279 3.95739301312775 4.22400499039403 5.26885759817133 5.61363345386826 7.87142587727342 5.42016615777155 5.2245941128627 5.33335314232436 5.68752658674934 4.68221721469663 4.96720868301934 4.10289977921789 6.74047173600487 6.09402207693143 5.08976239490628 6.11378370169449 5.36802536662156 5.82885574234421 5.97972671929004 4.75378785238388 6.7702064407043 6.30620304374561 5.30031813123535 5.00183680938627 6.32211894249163 5.10267243431434 4.06768871147266 5.29076256002834 5.87670925324999 4.49056645997474 4.57733219240435 4.90879511951792 5.03103850416972 5.0687025731161 6.92228915010659 4.56136007141224 4.550685721864 4.96779632684412 5.70698859226025 5.44438233986015 6.24936262625249 5.38215006043464 5.46526600084324 5.75983428233036 6.14117941746315 2.59979625578436 4.28981932819686 6.23801924435858 5.90976839121625 6.07925155606084 5.54959270927131 4.90656386457429 6.06300494331968 5.80672313337402 4.15556250339624 5.86735595368789 3.7826380584795 4.87777208376454 5.88721855186967 5.75064863109646 5.12763008186549 6.11194323532239 4.87138488212881 5.26797854294053 6.45342376696622 5.50536923151732 5.30969190994384 4.84781036807688 6.51444526123468 5.85867131166728 5.30173004624146 5.96872713141325 4.60938538978415 5.49843460058152 6.12277036567973 5.71894680545077 5.31540946260307 5.63748326795872 5.58448887137492 5.83114201529707 9.02706885789661 5.90170661990062 5.17972824733914 6.00364299515568 7.33317614760384 9.46290812237494 5.75886858438752 4.98861175984604 5.37656108534112 4.89043882592502 5.66548530390529 5.60891057474662 6.31010470239984 5.65633735518152 5.87583798697903 6.2099450741393 5.64910874291941 6.61842118336997 5.23905527089134 5.12799473123998 5.64298485239335 5.09254884404114 4.33402185873102 6.30455515236963 5.66728651215027 6.60604438434418 5.34610086879936 4.27300551928483 5.019002460897 4.23216952800356 7.22301506262175 5.10685984067387 3.17150791081674 5.67594590707577 4.64440480185009 5.43368548990761 4.74752081330114 3.83651593829476 6.19786929856818 6.43549570574176 4.94129613275393 5.73125579323076 5.07827029939679 5.01870289228854 4.91732650646516 5.15366435391312 5.31854669665468 4.59937387048818 5.04573802404949 5.29092098520906 5.19970120836129 4.84945081703104 3.88263538015512 4.59738472549491 5.28451245176492 7.31565627258031 4.74413055532936 4.84849833698931 5.88369726837984 5.23569549093468 5.48836196483693 5.32646706525807 4.72922758838726 6.23259248789457 5.23691333591007 5.02737043647536 6.38516533021947 5.15154603973663 5.07972207540932 5.71080984047222 6.17934608460034 7.53631617007951 5.03634852646226 4.66546249811825 5.80507491002342 5.51018156524883 6.71911688074368 5.10762655226689 5.26041089232641 5.95051266350078 5.91623274031451 7.12399064219567 6.01524137222707 4.97339756388322 6.00674077086981 5.34133924434471 7.55841029950812 5.8068782632942 5.13199097058919 5.76713606225457 5.87302457442932 5.73470708672285 5.49107559165429 4.47494668553088 5.03947276151777 5.22833884050586 5.90393687499046 5.16851897472431 4.01726857820229 6.35143069137314 5.39709901852777 6.80966282113804 5.30499592308404 4.33270631388214 6.75495316445276 5.77062583572252 5.76227138860014 5.62915087304022 4.73152221672989 6.2246210163417 5.45173832292719 5.7238810369339 4.63834694276879 3.85883507686872 5.15792831250424 4.69306108315638 5.24501503428351 3.79637674302476 2.59979625578436 4.14236215438059 4.94218336692193 6.43080350711201 4.61419133982633 5.27458680967622 5.61296233556757 4.64167995516409 6.38600684432442 6.47175993118427 4.41060784788035 5.44185750575479 5.43469415229378 4.72184276477248 4.6529967379681 4.59787841639945 5.86601572067417 5.69050351067365 5.52049985411364 4.75315749977466 4.7235856269729 4.98515541100544 5.38532661178883 5.94354496752464 5.12776680041668 6.05518013667218 5.71449717118364 5.03948265829713 6.02290254299367 6.11309402542463 4.87281720386877 5.39048200854236 5.09149955110436 7.37529740998794 5.05634655305256 4.830348930702 5.86599574776823 5.24967719110536 8.43209409670705 5.27298785234384 6.02635178209525 4.10489660982896 6.60884101792493 6.43804893311663 5.57493788711946 5.51167391858988 5.017782178149 6.8091965252568 5.15404330072878 5.84722969098939 6.10114167896263 4.79412893599083 6.37653693732998 5.55989939908959 7.48170924352825 5.92569944629262 5.74852117595803 6.05151279987771 6.2944925537948 2.59979625578436 5.64557008585623 4.03287503074016 6.34991392434191 5.09033260165601 5.64930134659245 4.74089001222449 4.95737690074752 5.14889710384552 5.41000418978554 6.87893410779831 5.75968434093989 3.69848075669755 6.60451758880916 5.89987844168993 7.55429035072864 5.75781583496448 5.4007746697071 6.36380614838609 6.10715931270991 5.84150624150564 4.65517405256835 5.70334209092239 5.91773063218085 5.62286942321255 6.83447143997849 4.82971573799936 5.47830543683882 6.34342816163223 5.19647051495341 8.85831640603332 4.98942613187267 4.31536024767604 5.94019436121566 5.95764466092432 7.33818829939342 7.07040320522944 5.66607132002424 5.77682441619197 5.48001870182165 7.07764372559588 5.29896968418636 4.51901510537562 6.27399785076374 5.25928362033564 6.20174634009621 5.19647840440053 5.30008217763288 5.9693078188108 5.96840202858769 5.86327618193756 6.05067708473769 4.3748792962885 7.49730328825482 6.22802452353592 5.37393556664631 6.08120709797582 6.75026444500484 5.45569147205679 5.5467550300469 5.0322044351693 5.19406385038656 4.05585750473829 6.11209781049044 4.23738456654152 7.45539126973982 5.70566640417558 4.27639708117753 6.87499073734199 4.93230833082211 6.91895087198395 6.51218371720876 4.13891868504202 6.23656865495098 5.45265399479167 5.96918693612475 5.62685878549642 5.19724290732548 6.71580408142432 5.49845963779376 5.81608446875612 8.64432461139317 6.06316950186828 5.28478916235549 5.16951613141223 5.2494968473517 6.3570886062725 5.60755883734921 4.17496867243639 5.42194236300182 5.91082358691209 6.13710546599633 5.06435443852772 4.02882716441506 5.12877388407023 6.3811581025713 6.46201421266855 4.91032396136452 4.00858795385156 6.49163173434901 6.77926023797191 5.36430318602232 5.48672093754278 5.79059520335993 6.92357255737257 5.36768268174078 4.57946966740648 5.79602647419505 5.01403840957566 6.03225794186858 5.53622264041431 7.56559930759483 5.96963890399716 4.93396664425788 5.76481009940607 5.47747634310393 5.77060623328808 5.83206818521682 3.83749137434024 5.86664473755853 6.00351743447143 5.26928425593513 4.65701709879429 4.60405323214141 5.96212758649637 5.44720914214162 6.00465733186257 5.04894140090002 4.44526771028706 5.40669714305812 4.96571203965653 4.63596504151959 5.31114512207556 4.26531793183783 5.94402318078209 5.13066317355555 7.39745671513585 5.80002406636255 5.81204629440844 6.27737072651914 5.76772596462493 7.79230838566451 4.92328826448943 5.19921748039944 5.90419703940516 6.1085184848703 5.35564458926927 3.91977688023099 4.93420445714754 5.6387033641865 5.36826851318977 4.88159464885383 4.94737813004408 5.00686417885714 5.07882525784914 5.91921441804139 3.90959158051501 5.1922750146775 4.22619283430407 7.43802633116553 4.80852324419101 4.08460256147185 5.935874657846 3.2328387430116 5.20973326519491 5.40929299789856 5.5940555920883 5.44616695678681 4.6711121758506 6.09586759451944 5.67014893823831 5.26210710151618 5.38588883182038 5.26935207459632 5.28121640484254 6.01937181664817 5.09758327613182 7.71158718915512 5.96641327051391 5.16779851801175 5.99872236964637 4.74399541057762 6.21523502945608 5.12223279519481 3.78906326114918 5.27548114763936 5.06798166164618 4.2272967651153 5.47720103181536 4.78299883139774 5.53273059556999 5.69121095088424 5.70198687156822 5.88559091440094 5.26670725842083 5.32596799098141 4.50170208308714 7.82259571750843 4.99014883134464 4.26461744519473 5.1329702684384 4.95312345051231 5.64528870859107 4.88409526901305 5.07731138892656 4.80036886585291 5.79361318671294 6.97107972289416 5.34601172524073 5.47238196108656 5.72447585986328 5.33090477994849 5.43913791554295 5.53519623515672 4.21480553750013 6.40323105596 5.79997574233133 4.76893832525406 5.26447320474418 4.15074057416713 5.67928296288806 5.40911460234908 6.97416360639819 4.98529597658081 4.77195109365322 6.03087439888797 5.45667075841334 7.28790553736831 5.54459339442772 4.17062691219708 5.99600552448805 5.39951710463623 6.74375597267946 4.91466211411522 4.81045415813219 4.11915002610035 5.99159582542454 5.33505552166258 4.52490356230634 4.98574003949392 5.9792121812102 5.81834095316618 4.77620138451184 5.4698401166578 4.59625364821975 6.94489795059816 6.19973656497084 5.02890370927168 5.31441673316607 4.45860712069656 5.43355410562995 5.97556945530658 7.26949171362079 5.58954728702413 4.39453903412628 5.33269353124637 5.31851805406105 7.47600476117381 4.72885385962495 4.22806184159642 5.21891182667878 5.10534450742771 4.80997415150671 4.03174950304514 4.75746838394541 6.43630573596703 2.59979625578436 6.70480662074086 5.83546196155505 3.32868425701424 5.88560253042069 6.36937990635964 5.41167708135009 5.23162373091915 5.18215969055368 3.87399547710154 5.21242088591395 5.24850491106351 3.95678688296693 4.63031806552798 4.07823655043242 4.75996615634843 4.62415614610549 4.65997252573069 5.38183350519565 5.25982043043922 5.1231561326234 5.49072148395639 7.82271271434995 5.19084245155154 4.75516647874659 5.07576125718661 5.46604632248307 5.07023927867014 5.0336341437177 2.59979625578436 5.57118375158894 2.59979625578436 6.76433684221254 6.314152850383 5.49608763475404 5.67410864697712 5.7841026913866 5.73270943793268 5.89217183962033 5.04793995436607 5.57377815715014 5.26699531179257 5.8115309266041 5.62423639351936 5.84103311154473 4.84615530878947 4.86900298679845 5.5366759218109 6.1657423760375 4.17443433286362 5.69360028174424 5.67893843669208 4.0094105840565 6.62853139640345 5.07588605902986 5.12022857085938 5.23322635757787 6.37524119375639 6.03826433567036 5.38196962834012 4.09791810019352 5.04438892839517 5.53665704971681 4.56658392026922 3.82235663168165 5.6747499157919 5.07681381316447 5.609304170285 5.262392252374 5.29970604038309 5.6439565622955 5.26742210632258 8.4510258309681 5.45107392024275 4.58882867408317 5.0067610433886 4.22771727277782 7.88848235844221 4.93413803101152 4.28845683756932 5.73915422861597 5.53687738930209 7.6326613784986 5.08536463560457 4.2030356288482 6.11891196108905 5.78245358027934 4.69165538016333 4.91480881284053 3.6656788033668 4.39978196547875 4.63476001896749 5.0530662468951 5.51456485254429 4.23461907780731 6.21494497057261 5.992060884824 5.1669749048587 5.50197639854601 4.54303241854753 4.51324464660254
```
