## Supplementary Table 1 for "A population based expression atlas provides insights into disease resistance and other physiological traits in cassava (*Manihot esculenta* Crantz)" (part 217 of 405)

```
Manes.09G074600.v6.1 6.92123311101081 6.80489380930459 8.14204479373543 9.41340357806462 7.98180610808095 8.2092736151223 8.02363099745253 7.86658963225258 9.72032148977032 9.43178479705913 7.70929315841578 7.41954638105253 8.02821700447605 8.94714058368093 8.37316867677552 8.15990191529347 8.44495509877083 7.53590699522023 8.32255150261001 6.71477600169583 8.55715228946678 8.60628624090327 8.30681267844399 8.94373122986855 7.9062858118825 6.88338504329435 8.07279451478702 6.60464130475077 8.61793560483011 8.39890872832875 6.67764152031761 8.59856119782511 8.23253122853457 9.4188087748049 8.52952713961697 7.46115360496702 8.41686858209239 7.95896264800159 6.56854566346179 8.42956522711774 7.76670537899863 8.86885879890109 8.18983533295096 9.19147717354177 8.56764181005177 8.45300882402926 8.35185069648882 7.94312195765268 8.1544135927663 8.9886300167546 8.07689442718851 7.69374567393722 7.90849842179443 8.95793659870101 9.24093532852163 8.52173874354415 8.2274557179843 8.24567322774262 8.30282546388352 9.00601023797201 5.84465246439872 8.22358282193288 7.2009857785626 8.32167610350489 6.33537716740901 6.96131043872745 7.12436889291836 8.146358678591 8.75436531954938 8.8511759336984 8.02684411960338 8.19086559296229 5.96738663132097 7.79075027307745 8.30304218570603 8.51494671632344 7.92902025119236 7.92209916745556 9.23321031425822 7.9665500610503 7.03131888652291 8.43342930471662 6.56639502519097 9.34160873368645 7.68641601128952 6.82916002539264 6.25841265791222 6.84881802782851 8.64674543652789 8.1810291888353 6.72275800923538 8.47185962424537 7.90046900051093 8.54158963498735 7.71249618947372 8.43463754565937 7.11745640682104 8.2817449234289 8.08241291930343 8.77485949793689 9.70236677658467 8.06942254834832 8.33375416954227 7.17945913866278 7.66694504603279 9.04763681570093 7.75092857650103 8.09678096047669 7.68990640359055 9.13169567296004 9.24995687358069 8.07625050184126 8.19475644349764 6.84050035814848 9.14553521997732 8.54226798265945 8.67621757480933 8.16488895591034 8.4190775132036 8.00234923973949 8.52085134089292 8.14610956425677 8.3295595711768 7.63317988395908 8.83020817072846 9.3362259330484 8.7043581240249 8.08025230980495 6.87560603646102 8.78390536145984 8.56465881236828 8.852144091121 8.0564992927191 8.187474979021 10.1960598308455 9.06783327556709 8.44694283023443 8.05653347044039 7.87142587727342 9.5540329293666 8.86388092687234 8.7576733524791 8.39835540510328 8.44631224634533 7.55563285226105 7.01300092223903 8.88723239210724 8.14677089937738 8.37292591605296 8.99932416576933 8.76801681196293 8.04680631203191 8.20931573069973 7.98736130892845 9.02503995592986 8.59275165108338 7.77384934932095 8.23079773228589 8.02320654107656 8.7968591267846 9.31532066476537 8.52613107432358 7.72187729417441 7.72197091313776 9.15528254508641 9.23786707044085 8.6914222167249 7.86608706426023 6.05100434830062 8.05078592367927 8.7750715087698 8.16308766200704 7.77677516031948 7.73124964958908 8.24723543238775 7.91711834532047 8.46775046738773 8.1808719651133 7.72825174594846 2.59979625578436 6.97230909139239 7.71684864189402 8.47374765063873 7.34190930261627 8.59646570256075 7.81050257814007 7.55659104698526 7.79465044334454 5.88069607359555 8.494317067819 5.88000529574045 7.60282859257322 8.66439161290081 8.71815665324739 8.77424741756142 9.42000689324317 9.66886155012556 8.87233862275559 8.6221512946706 7.8558940028791 9.3951610348003 8.88881175024728 8.57764097352472 8.63403912521489 8.40291617807241 8.95828775981113 9.40651115952364 8.97423921842494 8.2278627890999 8.56563778421368 9.30166448219582 9.19574481026487 8.75075269451648 8.68513139905989 8.78329656557285 8.93772703363776 8.82930438758802 8.21075200625411 9.40465559089814 7.81309359435084 9.19797174338795 8.50769054459689 8.34905745321293 8.95758579872306 9.48884385516588 9.21009650869554 8.53057937876993 8.93870280904626 9.01060311857992 8.43086164226175 9.06315083899635 8.6461902894724 9.01163027372412 8.68873287194957 8.41465361431595 9.43442494102517 8.52773031622225 7.80468200398646 8.45622957853595 8.39970865750928 9.33669140376843 8.53273792568708 8.14713723775914 7.7118978484624 8.56330480132691 9.16420799068717 8.48102654352019 8.41280004643028 8.81590467808916 8.22354884882942 8.6751166925076 8.24953220310534 8.11261230739879 8.05051933590666 8.14490451119575 9.11177806092649 8.55455213257633 8.43749833872177 8.07232004268022 8.31210652233045 9.46297749447038 8.69894247093133 8.28002269230086 8.47540853760384 8.55015132066844 8.94260030623095 8.05838117277808 8.03695068647274 8.31938307954381 7.90126146009993 8.68267185387645 8.33585389084402 7.658984038404 8.26235330919948 8.03309100868363 9.02443193161481 7.70500353615827 8.61984322396717 8.7715652232381 8.43153548236015 8.26870533360622 8.66772481036245 9.58070482895308 8.98624269696718 8.34917244057497 8.06912632217642 9.91410749655565 9.58785617748181 9.23289404881026 8.38442792169779 7.80571753327008 8.9841633312196 8.7601014790439 9.40217793609003 8.88454984198086 8.6253850335132 9.30342473344217 8.85013184491245 8.53571023220838 8.54192304261882 8.32993530479532 9.65447463818405 8.49667739973694 8.66052326042019 8.5643404956428 8.23031784346498 8.72735073346096 8.23954568890607 8.14862576232314 8.43340021766874 8.37976021411101 8.49580607643881 8.10616275734182 9.26378062111297 8.36429094140067 8.41906988644321 9.00577695355161 9.08148362805663 9.53742284584713 8.76110765160997 8.61573317957606 9.00598642763806 8.36418356895107 9.08682474153822 8.91386225017568 8.48064318287852 9.50160862176315 9.16503160449057 8.49077788737362 8.08572099767326 8.60910112043131 9.0290096023385 9.08159449438301 9.03236069557174 8.07453212711119 8.65812029919885 8.28146901071704 9.24070339578486 9.20687596796474 8.33015834486959 8.51108928662662 9.324786793506 9.12235991433101 8.81831976580116 8.39504462440664 8.78706194403924 9.55750325103864 8.58258741918481 9.37174336700409 8.73848448426967 8.22958817206148 9.07940611440351 9.55133132362969 9.3240811964276 8.53052546529921 8.49486342531056 9.07050047990416 9.24967520400442 8.51456259371059 7.98112068416485 7.80655971979322 9.62707013225363 8.34571679214918 8.6834053462782 8.56668397325431 8.75471848948853 9.10367841941974 8.5422628113875 8.5914993808612 8.86242635818402 8.19488288774472 9.16295700892213 8.96575005657748 9.28247771059469 8.23109299343701 8.6841968549643 8.46506263692197 9.14790530610571 9.54678955131395 8.38988570249178 8.30688690402733 7.68422809785738 8.648194777077 9.27200586332757 8.59848692550437 8.87824380942884 8.13349362338128 9.37433527924139 8.58619228643832 8.38418393359115 8.48808452636361 8.49830929140797 9.37247558230917 8.15261438260329 9.35830591682542 8.77463438861726 8.79382103893928 8.65884617672815 8.51087906328893 8.82133241163911 8.68509169333536 8.36097066709636 9.17030099067734 8.56868700825663 9.76739297894029 8.58767152127805 8.64715194721696 9.30082358252818 9.14251649472312 8.65756284840593 8.65858520550455 8.71934016468627 9.16068433489085 9.09816471146978 8.09493765093967 8.69978912686822 8.53904243438338 9.69471992467288 8.85222544959164 8.42175613372294 8.74317997772381 8.95792709128289 8.84008413229776 8.59342430427427 8.83344105235923 9.44673533442516 9.01459719622736 9.50994642235506 9.36901598542124 9.29952745228471 8.63120858306526 8.55836870549332 8.81518574195247 8.91397455142404 9.71235804718752 8.39935963391289 8.64428021997781 9.06300072398848 8.67974202080198 9.48623653382212 8.41541258553353 8.205466118114 8.82972837347254 9.39039118063632 9.64934978243857 8.51223987138273 8.1500942547673 9.00544276964372 8.54285632516119 9.32515901669624 8.32866724251186 8.53176328505976 8.85755772151327 8.22402971000731 8.7292811010631 8.56081146689171 9.04234520757962 8.59929697620822 9.05623675836109 9.15607681020046 8.27826614919217 8.07893737625643 8.53456168925116 8.94195724870699 9.28980243039586 8.52580746986408 8.54539259875964 9.26120787223056 8.04996283077443 8.53477978811537 8.40649538094451 8.38901163704601 7.87851803719561 8.94543715666508 8.82998479517149 8.95086072954297 7.51694933293738 6.19940020093588 8.61848021785704 8.79852182387027 8.77384246307468 8.79043504545127 6.80372896539477 9.66467193536142 9.17016351862742 8.42969889071616 7.82636390186491 7.72162415924402 9.27699974042748 8.96326959538732 8.62641231973504 8.65381834215086 8.46829012522016 8.94628357771916 8.95857468510393 8.47920569604102 8.59755405273314 8.75824823014565 8.92088369848873 8.79753825767037 8.67328885395382 8.41083871089293 7.75309807084164 8.99904541862648 8.73278616552853 8.17601249144309 8.63739966151303 8.25936850042989 9.09903774957436 9.44891083376998 8.19154364250228 8.46576191395865 8.53338799992483 9.0506059473088 8.58751399215105 8.67871399566787 8.52063300542483 8.55590747643905 9.65284729484012 8.96308099175063 8.69213619986234 8.25509380571505 8.80628831984803 9.25418283080169 8.37559711558626 9.0321711370936 8.35679270098136 8.30847842019562 9.40996514042968 8.82974990005901 7.83254348902336 8.57219167590451 8.01722767509294 8.94656555602895 8.68876842144111 8.17634098734623 8.36181520171828 8.85640949134866 9.41155945133949 9.07803959575526 8.45511679904489 8.76833464770902 8.50068026240904 9.20187944579606 8.84034469167121 8.50903710198707 8.00546085363028 8.57125892604552 8.48724285424983 8.71761563656146 8.30378044041131 8.26906475331648 8.40159740402292 8.86570871916529 7.41645958564316 7.29419042599252 8.12827719281369 8.2102118676513 8.74998055764179 8.78496583317865 7.96913731958651 8.75353246410654 7.97415521241686 8.82004366291063 8.63574279039114 7.82546498265937 8.19703613829479 8.64683862841071 8.11174707970038 9.10374530786662 7.96168974557346 8.1702889046392 7.13150674519524 8.49485439315189 8.22681989241081 9.19529937153584 7.29267651379382 6.8327283081074 6.05326205295819 9.1598618882289 8.96198462483383 8.34639414099274 8.02852751733392 6.36847242523313 8.96017156262483 8.34327158674578 6.91353967456636 7.23475138951636 8.59551321343362 8.95415598063539 7.8741596342214 7.64001638039447 8.61510652533416 7.97349681424943 8.58883146537613 9.20709886296492 7.8090053180647 8.54377193332974 8.83803763072852 9.03659420641951 8.34880865162697 7.89980895162629 8.62997955477484 7.917151915133 7.11421153171224 6.428060860236 8.6321711867707 8.51578846406383 8.13192388836875 9.29330182697953 9.0706018251749 8.05905181011261 8.01331042344971 8.06745533561002 8.68003579451104 8.7826636954107 8.57340204839691 6.26497647261464 7.06682182028094 8.81043671930171 8.45298028921997 8.49005843753331 8.81299752270455 9.37937647057881 9.35884926219952 8.91717323496797 6.78823103163483 8.45347966474545 6.55709638114002 8.14519853630993 8.02588868581513 8.18344315042006 8.13154948644874 7.80639434663706 8.89990652406625 7.65903341408179 8.61680842304602 8.51806859784664 7.76568087600383 8.94010134754185 9.07876743725286 8.25270294468045 8.79191498718699 7.12210423233647 8.4366696233018 7.5110522082636 7.60076022114978 8.10426453168905 7.30018352797079 9.26587083711855 6.5424423349879 8.84025234139367 8.08893320348542 8.04424095783435 9.77820081771999 8.34493595719292 8.6882691134249 6.50185653103526 6.16074533530031 9.42034715072001 7.18415725530032 8.90733636728404 8.29531301123182 7.97095066750954 8.54443925687418 8.82843516353435 8.48344986270545 8.89935873253167 6.51128500432164 8.2419500574986 9.23372015085419 9.25964849075669 7.01338526295315 7.53713799725398 8.3730238624878 8.78319721754684 9.24784067346779 8.6933202523516 8.39121324223703 8.70360672851178 8.4532199941003 8.2496293301122 8.76318419187212 8.1587349446885 8.09177192914077 8.91260719188735 7.05193409450148 9.4605747685319 8.22549492962927 7.63292964851314 7.96378734329518 8.22208002996123 8.21559222406263 8.06113877244209 8.30950276793188 9.61712501833821 8.73651353104434 7.78495707315563 8.41290046969135 6.50013611212367 8.98817233588426 9.09282893473195 9.02625710649848 8.04838872208524 8.77078038669883 8.62911742973097 8.70561101882252 7.69091277668378 7.9323949609712 8.07348000953487 8.54017013399401 9.94650360632532 8.62819993351957 7.96685873783636 8.93520026207351 9.37573805455216 8.51978960009462 8.66828785107785 8.00226246372257 8.47372421894093 9.40177638307891 8.6980002208329 8.15648697523158 8.63728704922537 6.10869029433346 9.07695482211044 9.14989153491878 8.1790746113261 8.45842154280411 8.47751604097397 6.99158043970099 7.901598962463 8.91037099274844 8.44565252581531 8.1005381907297 8.74771975641064 8.60211171038259 8.40414217177676 7.9760617361946 8.18697627555522 8.81565697702323 8.52966891901967 8.26411259520609 8.58589075025772 8.47247829848957 7.8754441335335 6.82473823614945 7.20687043490818 8.68797188769703 7.81803439679141 7.34608856227536 8.80692304006284 8.55233471689188 8.2085718620744 8.17185235600564 8.72384034246663 8.50851450530414 8.05867453504284
Manes.09G074700.v6.1 3.14683983215409 2.59979625578436 4.90427852219411 3.50016072193926 3.37876105695794 3.92229343905412 3.38466486369882 4.67220719184047 4.10402458597672 3.89462144677541 4.26590112125068 3.82831816200336 4.53547771978807 3.44305187794855 3.74347102868046 4.02741953149189 3.97442481880855 4.25595750004627 3.27626599380655 4.15669568736146 4.05116130950641 3.88105613127894 5.68267343901352 3.56007187972487 3.67022745780567 4.11052264858323 4.29311282438368 3.20900055990681 3.45177722385841 4.67569251298684 4.32541960922254 3.6890929521727 4.87505934534338 4.01164725166596 3.90048262944656 4.45346190826862 3.70972850317257 4.58490724207492 4.18178306660985 3.15137780479602 4.30187717688871 3.97419662001755 4.92613107285944 3.76574463858324 3.44051830746251 3.44390932706295 4.5541244778177 4.65789455379452 4.41394294533834 3.73724134059584 3.91442276629907 4.66900684311993 4.97318806077064 4.24128925464556 3.58452961246909 4.20398165241724 4.22406346352043 5.10606322062584 3.24813913044745 4.3702824211595 3.71856906465735 3.87978480580529 4.89632483185037 2.59979625578436 3.81291009417644 4.15999011281228 3.95083410359466 4.37195696765912 4.17702205997925 3.36088296270151 3.63534940362202 4.25217976082982 5.05002153638907 2.59979625578436 4.35439551718836 4.0857042864662 3.74671023303382 4.94837061874082 3.57044147755019 5.01937406921283 2.59979625578436 3.23212901003371 4.24640293491679 4.14915848480723 3.59250871737335 4.61597709866751 4.32135959977578 3.70564173509537 4.24414073929696 4.04522521922752 4.24359201923796 4.51920321945192 5.28438822129857 3.59169467750925 2.59979625578436 4.45732658787401 4.36137404435482 4.59127755262159 5.43920982526865 3.73479306234231 3.83555055270904 4.60409581369442 4.07092939277568 5.22318345745698 2.59979625578436 3.61972585497088 4.36776092414398 3.58722151614694 3.75168329550666 3.75626826634345 3.58288439614787 4.04294978892074 3.48984493175801 4.0693963383006 2.59979625578436 4.40903198082104 4.04861984741434 4.11215830973098 5.26791930824129 3.74712202708874 3.67178564751051 4.48992006147171 4.8256645545489 4.66489414993974 4.64284561767204 3.52116708325194 3.3434653761842 3.46370293381128 3.9016924230135 2.59979625578436 3.8983952692516 2.59979625578436 4.06140691968421 5.00460209965146 2.59979625578436 3.62601013591596 4.0977347290974 3.84265597146158 4.68163825002303 4.03352894687873 3.51812105738734 4.372193448981 4.24516889421789 5.63427138101769 3.98424667947623 3.68557250994933 3.95000533915541 3.99224523544299 5.91076790772343 4.9128248976036 3.74283852443338 3.58821161658991 4.17636586104798 5.91086897939497 3.87098157326422 3.89704827642037 4.22570242623617 3.7114232785212 4.8804855667609 3.61183965644603 3.58357647506077 3.22095379729571 4.1404108747999 5.56435660405687 3.5701883979893 3.73994329725823 4.03481240626194 4.3398309251168 2.59979625578436 4.56136007141224 3.41380625865222 3.77348118255699 3.75268355076772 6.26312501129152 4.33310250314903 3.62206049006046 3.16417745732558 4.62169234031523 5.46900601591225 2.59979625578436 4.07038688113366 4.07418895335344 3.71140782396458 5.15763402360162 3.60860218301673 3.50938787220478 4.45170263857899 4.036756861479 4.942962905518 3.92849155911784 3.7826380584795 6.01995653417513 3.50135233378827 3.81782068538594 5.15951694902751 3.17241119288935 3.44163721637544 4.22577294325396 4.76616874055254 5.58419801679622 4.11255715332413 4.62537067386579 4.04826925530246 3.8338568452392 5.70675634638201 4.28774770741109 4.43201805978107 3.48186864689569 3.64153521949759 5.88901875356271 3.44097522767948 3.92500810131871 4.54990356490969 4.3581191834761 4.03505488819131 4.6094984207677 4.75640602110215 4.06296943117753 2.59979625578436 4.35335831798959 3.96670361522535 4.23985924808069 3.38420121746441 3.77363354454495 5.66548530390529 3.93959578482285 2.59979625578436 4.06306326958159 2.59979625578436 5.04355420462599 4.45423644261705 4.50943146421779 3.33599306581088 2.59979625578436 5.36599172597886 3.64088381960222 4.17883277085708 5.26847612119035 4.10898905095763 5.94247969631249 4.11873753901426 3.87599515681154 4.92601421367106 4.23216952800356 4.9679601911841 3.51236062960917 4.31647621367309 4.24931690591764 4.17510086053382 5.49624236314272 3.65510598517094 3.67861131213525 4.0705489002415 4.41177966180513 5.18969553814515 3.9274285819072 2.59979625578436 3.60454462823474 3.90002655142931 6.13778567897463 3.49175676901494 4.47836263248683 3.61779196529466 4.20659995014373 5.11551155945787 3.48326144687435 4.2053627600211 4.71533291012002 4.53431929062401 5.1837143945564 3.74325278155985 3.57449242583284 4.92025232257185 4.74596869282233 5.01348025372117 3.97251961287674 4.32198778034751 2.59979625578436 4.83512784337182 4.40587802679441 5.99180636442177 4.59039528706094 4.14025566319483 4.7465078720845 4.16400584633994 5.15078599781732 4.29255672596955 3.56237904458978 4.48093156233718 4.57003431454786 5.41909440309451 4.25228705448921 3.56402233026117 4.21146046157104 4.46304170217942 5.61601422427408 2.59979625578436 4.86840944542726 4.27461106639268 4.52282563210326 5.37844893500179 3.86227236009567 3.9074884632975 3.92832661123559 3.70977069704653 5.5055143197626 2.59979625578436 4.54184139219149 4.28151003794963 4.6790682773392 5.82670816008251 4.52070223387981 4.79175320515382 3.89491900261085 4.99902351738656 5.33401075891238 4.69409528239347 4.56723059774414 4.13133160168577 4.52284456610822 5.04203113881781 4.46317171224782 4.94060027080097 4.46989062598209 4.90510376636779 5.37446957264753 4.2260546928364 3.85883507686872 4.74421659201787 4.22398518139415 4.66952384908727 4.24956879698309 2.59979625578436 2.59979625578436 4.41017295838872 5.60452236179865 4.17054209038837 4.42103653890399 3.88328750845331 4.09883801944939 4.37543937757723 2.59979625578436 4.41060784788035 3.6291041059735 4.24038596054262 5.63392550687957 3.45140772308329 4.71584763861738 4.11122769213977 4.54348535961976 4.8468384723005 3.58629929128869 3.82159579433779 3.9210256877759 2.59979625578436 4.95827158224578 4.81090019525244 3.93985863525357 5.47059839196999 4.542980888376 5.81214774751531 4.1704681952805 4.07510579644176 3.62245939251466 3.9855781590129 5.21589579633343 4.64145191676514 4.60915991474291 4.11702790825811 3.16047819545527 4.8884237599823 4.25504589024885 4.00869099062066 4.03356320231503 4.80640965075616 3.63197870718994 5.52952083041374 4.77053254152808 4.02594597421259 4.104978122164 4.38329724643296 4.84509115769229 4.56948005007026 3.7212483429046 4.3986552817986 4.3295888853896 4.22145159702949 4.36996579587174 4.57324822261862 4.49664318997785 4.85023174092092 5.53260901940399 4.04701179786689 4.55720408687157 4.64331857616576 2.59979625578436 6.36438144766921 4.54481408285063 4.53951708861522 3.72125575631646 3.65612034740921 4.83978864013983 4.09566998091808 2.59979625578436 3.57093580047187 3.88815639471644 4.98520559366531 4.09455551695115 3.33067381019803 4.24077504340824 4.29149192570018 5.9689331638567 5.1752509138258 4.03250768936229 4.63276571442267 4.36026219242383 5.66064050218142 4.89979979504615 5.10223852419641 4.78281226188741 4.63849307564165 5.34204768874735 4.30115773173715 4.80787717416237 4.56264893206608 4.32851858941101 5.94248349177066 3.85403275324275 4.31111376589282 4.61881912739662 4.35047210788633 5.42994301134606 4.10393562431819 4.35617210479615 4.24410101973327 4.46532635164664 5.72753665968503 4.4815661410886 4.20905488681337 4.38172805358492 4.83819816059078 5.51235966534311 4.56039387195111 4.59176147033753 4.7495482855772 4.96396342916975 5.58986145776757 3.20412094079488 2.59979625578436 4.39372719194037 5.14343773633041 6.48193152568199 3.66764047737369 4.22565274854529 4.92551686728392 3.48758109411748 5.45423098837718 4.52830817133366 4.10218398202523 4.46409154789629 4.84565409010181 5.19364801185793 3.90028902443554 4.33296021905051 4.21042511885484 4.29985679579149 6.02141200850244 3.72538479952717 4.72620105995151 5.34775684973368 4.1235312108921 4.34219520155912 4.88650490699249 3.90412194324424 3.91321688909703 3.86603275622437 4.54915302634462 3.56431211964338 4.03676928184094 4.32446294682667 3.97368906783729 4.20453649528686 4.21247218570644 4.10111300388802 3.68336513273807 4.34168363524065 2.59979625578436 4.56104031927126 3.8819948567444 4.00858795385156 5.30031617607179 4.61638960476809 4.94020984519509 4.21133649924443 3.67290371109444 4.02834909372441 4.08277547635013 5.68296842447153 4.23244465111656 3.44342650184341 3.62152517813589 3.96499107920503 4.24335595834371 4.24411628835274 4.19394616087251 3.54267748060448 3.91122640800038 4.93552434779904 4.24743367010746 3.83749137434024 4.88877538362465 3.85139139287403 5.26928425593513 4.80426732171673 4.06940132905997 3.96073882320318 4.34434082699161 6.20025624712673 4.08144153824263 2.59979625578436 3.86368274392085 4.41974998799652 5.0008265237219 3.77143903312147 4.85232439919222 3.93343152360907 3.87848269430012 4.10784367478276 4.2513258028549 4.29339578097922 4.21403476247561 4.13004752809818 4.00593321037532 4.32205665317129 4.57933018096939 4.29997707020537 4.96156896755261 5.40570796048612 2.59979625578436 3.63770880969205 3.82719265264537 4.265657248395 5.24189829530725 4.43891467282894 3.66140025771279 5.20382881529247 4.09472957619589 5.18312942912855 3.27177532694313 4.22619283430407 4.90179699403899 4.16132324754283 5.2935186267737 4.10333252423882 3.67968789655313 3.61637548253596 3.91703847765901 5.01336928407186 3.85036913035679 3.7464171855587 3.65775448958064 4.05677849293934 5.24714526700415 3.64488221720875 3.29663103898979 4.2096558391962 3.44336746541449 3.91659645168202 4.50725151210669 3.78669727175961 3.98135209807505 3.98651762349796 4.74399541057762 4.57617864008008 2.59979625578436 2.59979625578436 4.46014204632433 3.66593204232818 5.05734816675547 3.36586943173339 3.21419104749459 4.10636971646571 3.81448312725219 4.80902756973421 4.13699349435205 3.74825229684631 2.59979625578436 5.05743159302812 4.19732226699049 4.00751307854826 3.25879465846468 4.36697317802278 4.11721428326127 4.45725587243501 4.05020411982674 2.59979625578436 4.30304458500816 4.93794310357392 4.18775749464987 3.3217847703779 3.80382251832949 4.0383893101787 3.64429143936982 5.28013877315904 4.46890143840814 3.56365075137554 2.59979625578436 4.32364185819135 5.14674655980946 3.97395710301078 3.60798097877415 3.98548409007793 3.89295669596377 4.32033293870511 3.22347444536885 3.36404641342157 4.51412868390663 2.59979625578436 3.0640794104873 3.20178576582288 2.59979625578436 4.31931518919259 3.448631920834 4.81008357371109 3.94501666241264 3.66375643784274 3.79716551795672 2.59979625578436 4.18111601721335 2.59979625578436 4.98574003949392 4.45286013656279 4.15069733872885 4.77620138451184 4.20011875794382 4.06331070046321 2.59979625578436 3.58630416979131 2.59979625578436 4.15904493162123 3.57609868205969 4.5727750085076 4.25857269511336 4.8478936971413 2.59979625578436 3.75491940229786 4.07293100738411 4.18838054755109 4.51762372511638 2.59979625578436 3.95102993896212 4.12769007853809 3.72725603822417 5.05216210166522 3.57540737014458 3.70818606824984 3.59423054881486 5.66832519039415 4.92130984884533 4.64757913364764 3.62019525175736 3.91433047546419 4.77019094424234 3.79370066237209 4.72745302732572 4.19656731115574 3.29644996195684 2.59979625578436 3.91213386020351 5.11216235242391 3.86703329578952 3.87462970414381 3.99472994152574 3.38273842837332 4.45145019211425 3.57880576305393 4.61765432358983 5.05372925045501 3.05627301234867 4.49096588869935 2.59979625578436 4.06795467165858 3.27070239318665 3.93812031678581 5.399738658026 3.78810574708488 2.59979625578436 4.31699294712869 5.43284111539091 3.76430622490982 2.59979625578436 4.46116960449165 3.71937030295794 4.532667295226 5.49914161696608 4.23304333534279 4.05577999395678 4.06430571321121 3.11489981915957 4.83164053823403 3.64140864338203 4.38516601556764 3.77709883411511 4.08963289548746 5.70170898091315 3.43229267361625 3.6772290110141 4.24449899561922 3.88792643337414 5.72137340276747 4.53336521219959 2.59979625578436 4.28994300362107 3.66422052447981 5.43989591098473 3.73922672233274 3.95022009336645 4.39923853806211 2.59979625578436 5.80182577126839 3.63854769448613 4.22831707135239 4.11721293625924 4.48415425323522 2.59979625578436 3.15448378042256 3.87599905977185 4.44195239294302 4.21399704024519 3.85218514393619 3.68674262044617 4.26206279944081 4.35698899002084 3.95073548673661 2.59979625578436 3.19153549401571 3.72442824282283 5.30592550110091 4.24483153087363 4.26501997206105 3.20730882339491 4.34033702727277 3.97181638228956 3.78913948895055 5.30682602479281 2.59979625578436 4.6130087313599 4.09838638144342 3.81273639985045 5.07717136891515 4.57343399013619 3.1167432246131 3.96521401075808 4.06961722346357 4.98416683959058 4.41130423875524 3.31064883422489 3.86017217038208
Manes.09G074800.v6.1 2.59979625578436 2.59979625578436 2.59979625578436 2.59979625578436 2.59979625578436 2.59979625578436 2.59979625578436 2.59979625578436 2.59979625578436 2.59979625578436 2.59979625578436 2.59979625578436 2.59979625578436 2.59979625578436 2.59979625578436 2.59979625578436 2.59979625578436 2.59979625578436 2.59979625578436 2.59979625578436 2.59979625578436 2.59979625578436 2.59979625578436 2.59979625578436 2.59979625578436 2.59979625578436 2.59979625578436 2.59979625578436 2.59979625578436 2.59979625578436 2.59979625578436 2.59979625578436 2.59979625578436 2.59979625578436 2.59979625578436 2.59979625578436 2.59979625578436 2.59979625578436 2.59979625578436 2.59979625578436 2.59979625578436 2.59979625578436 2.59979625578436 2.59979625578436 2.59979625578436 2.59979625578436 2.59979625578436 2.59979625578436 2.59979625578436 2.59979625578436 2.59979625578436 2.59979625578436 2.59979625578436 2.59979625578436 2.59979625578436 2.59979625578436 2.59979625578436 2.59979625578436 2.59979625578436 2.59979625578436 2.59979625578436 2.59979625578436 2.59979625578436 2.59979625578436 2.59979625578436 2.59979625578436 2.59979625578436 2.59979625578436 2.59979625578436 2.59979625578436 2.59979625578436 2.59979625578436 2.59979625578436 2.59979625578436 2.59979625578436 2.59979625578436 2.59979625578436 2.59979625578436 2.59979625578436 2.59979625578436 2.59979625578436 2.59979625578436 2.59979625578436 2.59979625578436 2.59979625578436 2.59979625578436 2.59979625578436 2.59979625578436 2.59979625578436 2.59979625578436 2.59979625578436 2.59979625578436 2.59979625578436 2.59979625578436 2.59979625578436 2.59979625578436 2.59979625578436 2.59979625578436 2.59979625578436 2.59979625578436 2.59979625578436 2.59979625578436 2.59979625578436 2.59979625578436 2.59979625578436 2.59979625578436 2.59979625578436 2.59979625578436 2.59979625578436 2.59979625578436 2.59979625578436 2.59979625578436 2.59979625578436 2.59979625578436 2.59979625578436 2.59979625578436 2.59979625578436 2.59979625578436 2.59979625578436 2.59979625578436 2.59979625578436 2.59979625578436 2.59979625578436 2.59979625578436 2.59979625578436 2.59979625578436 2.59979625578436 2.59979625578436 2.59979625578436 2.59979625578436 2.59979625578436 2.59979625578436 2.59979625578436 2.59979625578436 2.59979625578436 2.59979625578436 2.59979625578436 2.59979625578436 2.59979625578436 2.59979625578436 2.59979625578436 2.59979625578436 2.59979625578436 2.59979625578436 2.59979625578436 2.59979625578436 2.59979625578436 2.59979625578436 2.59979625578436 2.59979625578436 2.59979625578436 2.59979625578436 2.59979625578436 2.59979625578436 2.59979625578436 2.59979625578436 2.59979625578436 2.59979625578436 2.59979625578436 2.59979625578436 2.59979625578436 2.59979625578436 2.59979625578436 2.59979625578436 2.59979625578436 2.59979625578436 2.59979625578436 2.59979625578436 2.59979625578436 2.59979625578436 2.59979625578436 2.59979625578436 2.59979625578436 2.59979625578436 2.59979625578436 2.59979625578436 2.59979625578436 2.59979625578436 2.59979625578436 2.59979625578436 2.59979625578436 2.59979625578436 2.59979625578436 2.59979625578436 2.59979625578436 2.59979625578436 2.59979625578436 2.59979625578436 2.59979625578436 2.59979625578436 2.59979625578436 2.59979625578436 2.59979625578436 2.59979625578436 2.59979625578436 2.59979625578436 2.59979625578436 2.59979625578436 2.59979625578436 2.59979625578436 2.59979625578436 2.59979625578436 2.59979625578436 2.59979625578436 2.59979625578436 2.59979625578436 2.59979625578436 2.59979625578436 2.59979625578436 2.59979625578436 2.59979625578436 2.59979625578436 2.59979625578436 2.59979625578436 2.59979625578436 2.59979625578436 2.59979625578436 2.59979625578436 2.59979625578436 2.59979625578436 2.59979625578436 2.59979625578436 2.59979625578436 2.59979625578436 2.59979625578436 2.59979625578436 2.59979625578436 2.59979625578436 2.59979625578436 2.59979625578436 2.59979625578436 2.59979625578436 2.59979625578436 2.59979625578436 2.59979625578436 2.59979625578436 2.59979625578436 2.59979625578436 2.59979625578436 2.59979625578436 2.59979625578436 2.59979625578436 2.59979625578436 2.59979625578436 2.59979625578436 2.59979625578436 2.59979625578436 2.59979625578436 2.59979625578436 2.59979625578436 2.59979625578436 2.59979625578436 2.59979625578436 2.59979625578436 2.59979625578436 2.59979625578436 2.59979625578436 2.59979625578436 2.59979625578436 2.59979625578436 2.59979625578436 2.59979625578436 2.59979625578436 2.59979625578436 2.59979625578436 2.59979625578436 2.59979625578436 2.59979625578436 2.59979625578436 2.59979625578436 2.59979625578436 2.59979625578436 2.59979625578436 2.59979625578436 2.59979625578436 2.59979625578436 2.59979625578436 2.59979625578436 2.59979625578436 2.59979625578436 2.59979625578436 2.59979625578436 2.59979625578436 2.59979625578436 2.59979625578436 2.59979625578436 2.59979625578436 2.59979625578436 2.59979625578436 2.59979625578436 2.59979625578436 2.59979625578436 2.59979625578436 2.59979625578436 2.59979625578436 2.59979625578436 2.59979625578436 2.59979625578436 2.59979625578436 2.59979625578436 2.59979625578436 2.59979625578436 2.59979625578436 2.59979625578436 2.59979625578436 2.59979625578436 2.59979625578436 2.59979625578436 2.59979625578436 2.59979625578436 2.59979625578436 2.59979625578436 2.59979625578436 2.59979625578436 2.59979625578436 2.59979625578436 2.59979625578436 2.59979625578436 2.59979625578436 2.59979625578436 2.59979625578436 2.59979625578436 2.59979625578436 2.59979625578436 2.59979625578436 2.59979625578436 2.59979625578436 2.59979625578436 2.59979625578436 2.59979625578436 2.59979625578436 2.59979625578436 2.59979625578436 2.59979625578436 2.59979625578436 2.59979625578436 2.59979625578436 2.59979625578436 2.59979625578436 2.59979625578436 2.59979625578436 2.59979625578436 2.59979625578436 2.59979625578436 2.59979625578436 2.59979625578436 2.59979625578436 2.59979625578436 2.59979625578436 2.59979625578436 2.59979625578436 2.59979625578436 2.59979625578436 2.59979625578436 2.59979625578436 2.59979625578436 2.59979625578436 2.59979625578436 2.59979625578436 2.59979625578436 2.59979625578436 2.59979625578436 2.59979625578436 2.59979625578436 2.59979625578436 2.59979625578436 2.59979625578436 2.59979625578436 2.59979625578436 2.59979625578436 2.59979625578436 2.59979625578436 2.59979625578436 2.59979625578436 2.59979625578436 2.59979625578436 2.59979625578436 2.59979625578436 2.59979625578436 2.59979625578436 2.59979625578436 2.59979625578436 2.59979625578436 2.59979625578436 2.59979625578436 2.59979625578436 2.59979625578436 2.59979625578436 2.59979625578436 2.59979625578436 2.59979625578436 2.59979625578436 2.59979625578436 2.59979625578436 2.59979625578436 2.59979625578436 2.59979625578436 2.59979625578436 2.59979625578436 2.59979625578436 2.59979625578436 2.59979625578436 2.59979625578436 2.59979625578436 2.59979625578436 2.59979625578436 2.59979625578436 2.59979625578436 2.59979625578436 2.59979625578436 2.59979625578436 2.59979625578436 2.59979625578436 2.59979625578436 2.59979625578436 2.59979625578436 2.59979625578436 2.59979625578436 2.59979625578436 2.59979625578436 2.59979625578436 2.59979625578436 2.59979625578436 2.59979625578436 2.59979625578436 2.59979625578436 2.59979625578436 2.59979625578436 2.59979625578436 2.59979625578436 2.59979625578436 2.59979625578436 2.59979625578436 2.59979625578436 2.59979625578436 2.59979625578436 2.59979625578436 2.59979625578436 2.59979625578436 2.59979625578436 2.59979625578436 2.59979625578436 2.59979625578436 2.59979625578436 2.59979625578436 2.59979625578436 2.59979625578436 2.59979625578436 2.59979625578436 2.59979625578436 2.59979625578436 2.59979625578436 2.59979625578436 2.59979625578436 2.59979625578436 2.59979625578436 2.59979625578436 2.59979625578436 2.59979625578436 2.59979625578436 2.59979625578436 2.59979625578436 2.59979625578436 2.59979625578436 2.59979625578436 2.59979625578436 2.59979625578436 2.59979625578436 2.59979625578436 2.59979625578436 2.59979625578436 2.59979625578436 2.59979625578436 2.59979625578436 2.59979625578436 2.59979625578436 2.59979625578436 2.59979625578436 2.59979625578436 2.59979625578436 2.59979625578436 2.59979625578436 2.59979625578436 2.59979625578436 2.59979625578436 2.59979625578436 2.59979625578436 2.59979625578436 2.59979625578436 2.59979625578436 2.59979625578436 2.59979625578436 2.59979625578436 2.59979625578436 2.59979625578436 2.59979625578436 2.59979625578436 2.59979625578436 2.59979625578436 2.59979625578436 2.59979625578436 2.59979625578436 2.59979625578436 2.59979625578436 2.59979625578436 2.59979625578436 2.59979625578436 2.59979625578436 2.59979625578436 2.59979625578436 2.59979625578436 2.59979625578436 2.59979625578436 2.59979625578436 2.59979625578436 2.59979625578436 2.59979625578436 2.59979625578436 2.59979625578436 2.59979625578436 2.59979625578436 2.59979625578436 2.59979625578436 2.59979625578436 2.59979625578436 2.59979625578436 2.59979625578436 2.59979625578436 2.59979625578436 2.59979625578436 2.59979625578436 2.59979625578436 2.59979625578436 2.59979625578436 2.59979625578436 2.59979625578436 2.59979625578436 2.59979625578436 2.59979625578436 2.59979625578436 2.59979625578436 2.59979625578436 2.59979625578436 2.59979625578436 2.59979625578436 2.59979625578436 2.59979625578436 2.59979625578436 2.59979625578436 2.59979625578436 2.59979625578436 2.59979625578436 2.59979625578436 2.59979625578436 2.59979625578436 2.59979625578436 2.59979625578436 2.59979625578436 2.59979625578436 2.59979625578436 2.59979625578436 2.59979625578436 2.59979625578436 2.59979625578436 2.59979625578436 2.59979625578436 2.59979625578436 2.59979625578436 2.59979625578436 2.59979625578436 2.59979625578436 2.59979625578436 2.59979625578436 2.59979625578436 2.59979625578436 2.59979625578436 2.59979625578436 2.59979625578436 2.59979625578436 2.59979625578436 2.59979625578436 2.59979625578436 2.59979625578436 2.59979625578436 2.59979625578436 2.59979625578436 2.59979625578436 2.59979625578436 2.59979625578436 2.59979625578436 2.59979625578436 2.59979625578436 2.59979625578436 2.59979625578436 2.59979625578436 2.59979625578436 2.59979625578436 2.59979625578436 2.59979625578436 2.59979625578436 2.59979625578436 2.59979625578436 2.59979625578436 2.59979625578436 2.59979625578436 2.59979625578436 2.59979625578436 2.59979625578436 2.59979625578436 2.59979625578436 2.59979625578436 2.59979625578436 2.59979625578436 2.59979625578436 2.59979625578436 2.59979625578436 2.59979625578436 2.59979625578436 2.59979625578436 2.59979625578436 2.59979625578436 2.59979625578436 2.59979625578436 2.59979625578436 2.59979625578436 2.59979625578436 2.59979625578436 2.59979625578436 2.59979625578436 2.59979625578436 2.59979625578436 2.59979625578436 2.59979625578436 2.59979625578436 2.59979625578436 2.59979625578436 2.59979625578436 2.59979625578436 2.59979625578436 2.59979625578436 2.59979625578436 2.59979625578436 2.59979625578436 2.59979625578436 2.59979625578436 2.59979625578436 2.59979625578436 2.59979625578436 2.59979625578436 2.59979625578436 2.59979625578436 2.59979625578436 2.59979625578436 2.59979625578436 2.59979625578436 2.59979625578436 2.59979625578436 2.59979625578436 2.59979625578436 2.59979625578436 2.59979625578436 2.59979625578436 2.59979625578436 2.59979625578436 2.59979625578436 2.59979625578436 2.59979625578436 2.59979625578436 2.59979625578436 2.59979625578436 2.59979625578436 2.59979625578436 2.59979625578436 2.59979625578436 2.59979625578436 2.59979625578436 2.59979625578436 2.59979625578436 2.59979625578436 2.59979625578436 2.59979625578436 2.59979625578436 2.59979625578436 2.59979625578436 2.59979625578436 2.59979625578436 2.59979625578436 2.59979625578436 2.59979625578436 2.59979625578436 2.59979625578436 2.59979625578436 2.59979625578436 2.59979625578436 2.59979625578436 2.59979625578436 2.59979625578436 2.59979625578436 2.59979625578436 2.59979625578436 2.59979625578436 2.59979625578436 2.59979625578436 2.59979625578436 2.59979625578436 2.59979625578436 2.59979625578436 2.59979625578436 2.59979625578436 2.59979625578436 2.59979625578436 2.59979625578436 2.59979625578436 2.59979625578436 2.59979625578436 2.59979625578436 2.59979625578436 2.59979625578436 2.59979625578436 2.59979625578436 2.59979625578436 2.59979625578436 2.59979625578436 2.59979625578436 2.59979625578436 2.59979625578436 2.59979625578436 2.59979625578436 2.59979625578436 2.59979625578436 2.59979625578436 2.59979625578436 2.59979625578436 2.59979625578436 2.59979625578436 2.59979625578436 2.59979625578436 2.59979625578436 2.59979625578436 2.59979625578436 2.59979625578436 2.59979625578436 2.59979625578436 2.59979625578436 2.59979625578436 2.59979625578436 2.59979625578436 2.59979625578436 2.59979625578436 2.59979625578436 2.59979625578436 2.59979625578436 2.59979625578436 2.59979625578436 2.59979625578436 2.59979625578436 2.59979625578436 2.59979625578436
Manes.09G074900.v6.1 5.39658794440115 4.67241184650992 4.23927033752799 5.07885457547122 4.88713510317761 4.34538036058606 3.92858594511074 5.53657469664914 4.49227912925741 3.73003826736833 5.00151461567187 5.70777017544486 4.09509312007558 2.59979625578436 4.38547449909553 4.48799312224182 4.29049136268557 6.29362876625205 4.06282315022221 4.37243313713793 6.02059663537524 6.39949928820977 5.30359914954595 4.75059156813578 4.77473885471143 5.33348373374121 5.14604675251809 7.95968377095828 5.59576356707271 3.86361853876954 5.88002717896732 6.12033846622213 5.5028353696513 5.61703393108441 3.79344026531715 5.88908512790151 4.68775831137049 5.78205789219026 5.19416411713159 5.88362646969828 6.21572308873801 5.1457279100996 4.44054425380309 4.99408348520247 4.21882759404767 4.96490941262813 5.24341951925577 7.49550929201027 3.7682858115686 4.57319839656107 4.70718322489724 5.12155500431724 4.26395233366067 4.1300807856256 3.96778331297524 4.92013364930958 4.75762811047796 5.40724887248968 6.59101687219564 3.88849744654479 4.36137683034271 4.59611741684318 4.8575761117629 2.59979625578436 3.92148645828723 4.30833757673067 4.30704048787747 6.12085345577935 4.78575919725325 3.88995473718565 5.59415215628433 6.23497636913776 5.96738663132097 4.68113159220027 2.59979625578436 6.08189209991407 5.67151389538978 6.38105915487932 4.63768944548833 4.70197097423015 5.63292362415186 5.39285269632005 7.56031320115134 4.61256965125198 3.59250871737335 5.36958553337713 4.72849001254361 6.86437828015495 4.64943372686207 4.53684148493757 5.01151215309466 4.63376173584494 6.34251777832579 4.31971868446046 2.59979625578436 4.45732658787401 5.2447654855891 4.62404040498684 4.93132951303246 5.38234128574849 4.35440921456004 5.48577761955109 4.74303147123863 4.6706290574874 2.59979625578436 5.30812399887905 5.12486920925795 4.47795315566218 6.14321634057688 3.12799011821841 4.1813903789138 4.62986608478609 5.07275362000945 5.26996254565102 2.59979625578436 4.18967018362555 6.01605751962847 5.3883026993717 5.71324266862143 5.37647986112798 4.82510577316721 4.89312321883231 4.90133152106209 4.11704435217266 3.98832669621086 4.62665929973436 3.3434653761842 5.24910695977799 6.12277195073596 4.83753052702302 5.13920760143777 3.74662764509982 4.83543005707172 5.29844426096387 2.59979625578436 4.54503116787365 4.20700720184253 5.06969246119017 8.21166489387379 4.49565610283801 7.33780956194478 6.42941332908088 6.00487678086809 5.26129043423002 4.54545822300715 4.03164675822972 4.38027920375344 5.48706900215128 5.11822372592557 5.63881424190592 4.68526453106302 5.51846884670823 4.74022833663193 4.98192567659252 5.17804454867252 5.8743856329205 5.12983980714195 4.36471975474238 6.50273573680802 5.93647406132793 3.96650269055816 4.12384333744695 5.59986989308508 4.05027413765705 4.51448008725955 4.86825777150921 4.23673643956694 4.3398309251168 2.59979625578436 3.71917029318201 4.17073003022522 4.53971747184755 4.931272748135 5.64322722268899 4.55111216855682 4.57981876452515 3.16417745732558 4.71516168458026 5.9561303316643 2.59979625578436 4.11776829289036 5.49972578649615 5.99857557685011 5.17646274679483 4.54944196469787 4.72854854860878 5.6574976883493 4.67355884473163 4.07375190535199 5.14379069008031 4.40314156626241 4.51526026694088 5.09941788319439 5.20602972598989 5.12763008186549 6.24763244021734 4.83442493975447 5.56249894124807 7.04012606455486 7.17283549797623 7.0393828241473 5.32483474725373 6.45298757785106 7.75337779403374 5.98500615354087 6.03896037447032 5.74057705093981 6.56558934224117 8.21188571467914 6.53277017249049 6.08233566356421 6.53031753543838 6.44183548996199 6.54127972101077 7.92023025698176 6.3683240074852 5.78329714828497 5.00883562439136 4.22440829113689 8.50102511124403 5.7129425465078 4.49583310589936 5.6426319526136 6.32377406103138 6.92314942168305 7.35315061011063 2.59979625578436 6.00380899765176 6.22104387466086 6.42556806955509 6.50684708594785 6.09580392576628 5.07099380204519 5.44661197828207 8.41465361431595 6.14846109686116 5.16037419327371 7.389986923227 4.37322352911445 6.67088993431949 6.21376253459015 6.1564244382704 8.05496545662989 6.67233625278305 8.53082247146021 5.94665127230844 6.60861778090376 6.36263958793067 5.83125932826847 6.7071382078497 6.31249018580283 5.84911594179237 7.7675530521135 6.38915818888275 7.63099434717201 7.19360955754232 5.07827029939679 7.23501958909064 6.72373003128019 8.14724624433673 7.01171870552841 5.68366304436454 6.99066116153164 5.77842235331955 7.24297564855863 6.13402046638596 6.94400202227723 6.74135204496264 5.54573674701479 8.0783756418112 5.89839801347514 5.54036770646809 7.07796685894041 6.83166696355615 6.81448612247595 5.39717030491434 5.54065597447933 7.11875257968409 5.91192299569246 4.85119574852917 7.18388633695294 6.0341056096237 5.07972207540932 6.41879172332508 6.76762913278444 8.71974754078992 4.76174446283205 4.43467627807385 6.91539357375785 5.96026727492807 6.75915371961725 5.91297916357699 5.84255130657481 6.70057231020479 6.2527708688639 8.127299518497 6.85600203160146 6.24498097283883 7.13635299977669 5.17111389105196 7.73256063348886 5.91046014851293 4.81476674337399 6.10725230469115 5.67175569295224 8.12616108096733 6.0994221566646 6.94961658214554 5.18791685313205 5.83651728241001 8.13757393458772 7.1079697953749 6.08955773096212 6.52589157332637 6.2457562087043 7.37133778301058 7.3460802718653 6.55171546941839 7.66630048928131 6.40174077552352 8.76872134979629 6.73102165967532 7.30631262377272 6.38212727312066 5.54356570410328 5.95793949956945 5.14237946548565 4.33153579693329 7.25840334269709 4.85089062593842 8.72695396434059 5.08745971017155 6.28297791613009 6.61569867191873 6.05615703667964 7.54756748150819 6.3865420475089 5.7205017698871 5.39183108314228 6.04322269988186 8.90472725335855 5.97506399145309 5.94733617586952 6.21719151000063 7.78963630566906 7.18812014433731 5.94336718957376 6.54514167987636 5.89180180157376 5.3431772772305 6.88400372859339 6.56952931491147 6.96962840392886 6.06960051852449 7.64516231412213 8.41781028060859 7.10795056189789 5.70004932108796 6.78184155456446 6.79663120232349 8.00533778476003 5.37475724263005 4.98633886269133 5.91188509072146 7.56367631834394 8.2855878446934 6.84713456333614 6.34653973061568 5.93325315034065 6.31005638621863 7.33294166334694 5.36278482412849 5.71514638813996 4.03356320231503 7.4656237247679 6.67069034397138 5.22051879542022 5.57171071463756 5.06629272049582 6.89944295423748 6.97322340858597 6.51351529814453 6.25749608863276 5.39435465104682 7.38242055159259 7.86625437290776 8.7540399557411 5.69886732503236 5.9492157504268 6.3384379344751 5.30269398966514 6.350357264757 5.35965439232217 6.85352764800865 5.71823130767047 7.69792003902431 5.94458454469924 4.80737660722295 5.83366712783551 6.91811246506163 6.72179487665694 9.90779788808771 5.01593006979736 5.59251407666681 5.95228805714841 6.37715786042421 8.85145402848842 5.57584796100053 5.6301422643012 7.41546370466602 5.56543197108588 4.99716473128795 5.49881614421033 5.93198698605444 6.9526353465811 5.10341065486589 7.0946024451436 5.58263566767044 5.47830543683882 6.95241906425837 6.69845524268652 6.73626347836577 6.0940449389288 6.30516316838459 5.45760924646158 5.15310462167572 7.37647160010342 6.70663191536635 5.53765899608395 6.59906625504475 6.07446136067545 7.45797734697664 5.99940516505781 5.9342477533426 6.67716266436407 5.70383737333715 8.34311034692402 6.20295806340215 5.94661305055909 6.76519357597337 6.03565002476051 6.18270914673423 5.845943372591 5.12852876226554 6.87614898470649 6.1472599181959 5.81142184243309 5.93479720233065 4.44031529644625 5.18568855675346 6.08689547117864 6.03425038198114 6.04477380376345 4.9876772611585 7.61857983451385 6.09677682358231 8.27182373409161 6.1212918452683 4.796837395876 6.91349926777537 5.39046696025534 10.1211017747926 6.30556014164026 4.44676325869543 5.87076810049701 6.5144572497394 7.64646217985954 5.75852879848406 5.95436853564347 6.30161761013167 5.91261716183832 5.70411900266076 6.94250369827368 6.38607862645036 5.25034828461272 4.80068108666889 6.2011066090342 7.62588799456318 6.08663742974039 5.05156483539776 6.60988120685966 5.31020217682711 6.8253167506737 5.58954233507812 3.57333416158868 6.03051757168065 2.59979625578436 7.92541950009872 5.43372591386275 5.00396902339116 7.43465584123426 6.40706491132761 5.13108348548721 6.95620450162363 6.58520290720779 7.8524586010579 6.84862290318803 5.89395572757993 8.08125657599008 7.44287254236498 8.05289521691243 6.35440901934185 8.9167331927756 7.72850950238913 7.62761558590353 6.14210508444555 5.24695994787759 6.80348267488984 5.83206818521682 4.53509421261516 7.40644312143377 6.35906621578153 5.80952704011319 6.80754043856321 5.26997029033074 7.60615665206722 5.88608862280998 7.15056376644347 5.56652728847367 5.5922457570621 7.09282801474637 6.58987682380203 6.69905632661433 6.16564328745323 7.13761390039818 7.77209106873722 7.10283512226337 8.24887774750304 5.40019722306131 6.80242535946239 6.68549748662231 6.7815939158202 9.32155698660046 6.40931855032333 6.5967113795137 7.75544936715606 7.30599303057745 7.68529857533342 7.08591891645499 6.04779045420253 7.55304539259597 6.49026051358862 5.62617755265299 6.79958479757596 6.01728880238321 6.28455992473811 6.16336442384761 5.80190051343331 8.07198152763429 4.54755158678647 6.97532122061401 7.03065186758008 5.69620047063945 6.57412658577159 3.83773340086992 5.66118322358864 6.83092392143558 5.50505001887974 6.19024957095111 4.63009645154527 7.287135703781 7.32836686280159 6.46778921010819 6.97877684027812 5.29672966788421 4.29760526613141 5.94572534558795 4.51636453819089 6.75111359518531 4.87351567068596 4.70815161200263 5.51018145518496 2.59979625578436 5.14633944165104 4.03947831682694 4.32921330976609 5.65850586363787 4.49974384603744 4.70824053793573 5.41822598353246 4.51026341472004 5.95812525219339 4.6018381917031 5.10754040120685 3.46894726186611 4.8083475505825 4.31566688152556 5.75424717553989 5.27748139030393 5.44435158063328 4.97961921365209 4.67530021486359 4.23719193504669 5.73838298095557 5.18689960656346 4.13856444306581 4.5132089815524 4.93794310357392 4.84295343668187 4.88162675144335 5.06128230941163 4.0383893101787 4.12845982616448 5.47618944487911 4.53062420110091 5.06566290584542 4.8929994984383 5.20124500551716 5.41510377334642 4.95878175749743 5.33998131128604 5.74658126581198 5.10780624251089 6.04642298156445 6.24939153673178 4.50422311865572 6.03087439888797 2.59979625578436 7.23422073050052 6.94481673497376 4.86239744878451 5.55957647895037 4.35061935801992 9.19079704257707 5.57286784531916 5.13852412735987 4.66757617753741 5.99159582542454 6.58769794387058 4.75515218750878 2.59979625578436 6.74458094257346 6.14339836509943 5.02686237441155 5.7649808843901 4.35903725830429 6.70856449377192 5.8981136374002 2.59979625578436 5.72843536274843 4.31387006779032 5.82368629576311 5.24662973271897 5.87693408558499 4.28027149165469 4.51144773910168 4.21448285622671 4.69303561069965 6.48658732488801 4.47969400932959 4.80550074028006 5.40376590335068 4.32376094629444 6.40500576690032 3.29609969080235 4.43986550624374 5.73823104711499 2.59979625578436 7.00200222248029 4.17769081426287 4.30351045899605 5.38517471988255 6.72638565852883 4.63982384825694 5.77213848348315 5.56983523559988 4.03242885984334 5.18156860622748 5.16216845715953 4.21566885746298 4.20483192097211 4.65433084428575 5.38750413278019 3.77751581381514 4.53903675410036 4.85713586103866 5.02575755894123 5.31243781573439 5.22717744584869 6.04551488553533 4.59800608212317 5.26772499099245 4.66432271997277 5.48914500089043 4.60012685471338 4.95182661320551 5.37325073172936 5.53346530776512 6.23808933028928 8.29573368082925 4.79587404593374 4.79228556935476 4.70401693904992 6.41632609189463 6.12649121516761 4.93292490009322 4.95843187937587 6.35688420814151 4.41522054464505 5.16172580560732 5.29403847636711 4.74748517399387 4.75339322643578 4.97400939248051 5.17132454736756 4.37342642078893 5.36927346534343 6.75822309639088 6.09534831992178 4.85892261123495 6.22363236668962 4.40156041935613 7.0269109133943 5.48135470616847 7.06551345897074 5.70139036161929 4.90361516483531 4.64050583400074 6.1630818590976 5.75264854340947 4.26571130807168 3.53538582533427 5.34376102861104 5.48657701619771 5.81780589074033 4.80997848190018 5.24435732845383 5.75014781838762 5.0954583952707 8.61211822958925 4.75454482700421 5.14262384128713 4.48113117075927 5.1326208474006 6.43789717432484 6.33917552730118 4.1545133290249 5.46579150562301 6.33776315787364 6.76629783654485 5.84047902757323 4.89114045859765 7.1361520151505 5.52972174975185 5.15774546551235 3.92702060530145 3.95677709554983 5.14558211081806 4.00780696330359 4.84283581307448 5.12439661584247 4.42103521123223 4.52738919497357 5.37158624151229 5.13233388083045 4.7209527106153 3.89884175756678 4.39625072574258
Manes.09G075000.v6.1 2.59979625578436 2.59979625578436 2.59979625578436 2.59979625578436 2.59979625578436 2.59979625578436 2.59979625578436 2.59979625578436 2.59979625578436 2.59979625578436 2.59979625578436 2.59979625578436 3.48816860543824 2.59979625578436 2.59979625578436 2.59979625578436 2.59979625578436 2.59979625578436 3.54809303130482 3.89014654444277 2.59979625578436 3.25601641733816 3.13138655775315 3.03555783025232 2.59979625578436 2.59979625578436 3.16295777007222 2.59979625578436 2.59979625578436 2.59979625578436 2.59979625578436 2.59979625578436 2.59979625578436 2.59979625578436 2.59979625578436 2.59979625578436 2.59979625578436 2.59979625578436 3.27237941274458 2.59979625578436 2.59979625578436 2.59979625578436 3.18911703177846 2.59979625578436 2.59979625578436 2.59979625578436 2.59979625578436 3.1556293923897 3.13370949737372 2.59979625578436 2.59979625578436 2.59979625578436 2.59979625578436 3.06059267461742 2.59979625578436 2.59979625578436 3.32198498486787 3.48202483941218 2.59979625578436 3.14040437654277 2.59979625578436 2.59979625578436 2.59979625578436 2.59979625578436 2.59979625578436 2.59979625578436 2.59979625578436 2.59979625578436 3.33289544367448 2.59979625578436 2.59979625578436 3.03420175286161 3.65679556095408 2.59979625578436 2.59979625578436 2.59979625578436 2.59979625578436 2.59979625578436 2.59979625578436 3.10989770956048 2.59979625578436 2.59979625578436 2.59979625578436 2.59979625578436 2.59979625578436 3.66741940896117 3.69147458537688 2.59979625578436 2.59979625578436 3.03309729085306 2.59979625578436 2.59979625578436 3.32037428677871 2.59979625578436 2.59979625578436 2.59979625578436 2.59979625578436 2.59979625578436 3.20664689713645 2.59979625578436 2.59979625578436 3.31557217321446 2.59979625578436 3.07799747124634 2.59979625578436 2.59979625578436 2.59979625578436 2.59979625578436 2.59979625578436 2.59979625578436 2.59979625578436 2.59979625578436 2.59979625578436 2.59979625578436 2.59979625578436 2.59979625578436 2.59979625578436 3.30063053759635 2.59979625578436 2.59979625578436 2.59979625578436 2.59979625578436 2.59979625578436 2.59979625578436 2.59979625578436 2.59979625578436 2.59979625578436 3.21516294932886 2.59979625578436 2.59979625578436 2.59979625578436 2.59979625578436 3.0212344291614 3.0891275296357 2.59979625578436 2.59979625578436 2.59979625578436 2.59979625578436 3.32763914543774 2.59979625578436 2.59979625578436 2.59979625578436 2.59979625578436 3.21244460660398 2.59979625578436 3.09448431999199 2.59979625578436 2.59979625578436 3.53360745109231 2.59979625578436 2.59979625578436 2.59979625578436 2.59979625578436 3.10037248322062 2.59979625578436 3.26459823700284 2.59979625578436 2.59979625578436 2.59979625578436 2.59979625578436 2.59979625578436 2.59979625578436 2.59979625578436 3.53958272929376 2.59979625578436 2.59979625578436 2.59979625578436 2.59979625578436 2.59979625578436 2.59979625578436 2.59979625578436 2.59979625578436 2.59979625578436 3.06384658117584 3.81336031802539 3.06457845309048 2.59979625578436 2.59979625578436 3.08843871467039 2.59979625578436 2.59979625578436 3.2233869813897 3.02883382542909 3.62449439830634 3.01860929541114 2.59979625578436 3.16817936116962 2.59979625578436 3.36040777907706 2.59979625578436 3.57423272988652 3.46486109286453 2.59979625578436 3.04160865887499 3.53779768437622 3.49662464265443 2.59979625578436 2.59979625578436 3.11547170492856 3.18271528704513 3.30082812140204 2.59979625578436 2.59979625578436 2.59979625578436 3.32619170863699 2.59979625578436 2.59979625578436 3.22829425332205 2.59979625578436 3.20579552351965 2.59979625578436 3.11572183528983 2.59979625578436 2.59979625578436 3.23226733660521 3.00967619553112 2.59979625578436 2.59979625578436 2.59979625578436 2.59979625578436 2.59979625578436 2.59979625578436 2.59979625578436 2.59979625578436 2.59979625578436 2.59979625578436 2.59979625578436 2.59979625578436 2.59979625578436 2.9870565861914 3.34176463353204 2.59979625578436 2.59979625578436 2.59979625578436 2.59979625578436 2.59979625578436 2.59979625578436 2.59979625578436 3.19240955863012 3.5417079700816 2.59979625578436 2.59979625578436 2.59979625578436 2.59979625578436 2.59979625578436 2.59979625578436 2.59979625578436 2.59979625578436 2.59979625578436 3.06159220116022 2.59979625578436 2.59979625578436 2.59979625578436 3.08092639916607 2.59979625578436 2.59979625578436 2.59979625578436 3.18760828080912 3.36707522615221 2.59979625578436 2.59979625578436 2.59979625578436 2.59979625578436 2.59979625578436 2.59979625578436 2.59979625578436 2.59979625578436 2.59979625578436 2.59979625578436 2.59979625578436 2.59979625578436 2.59979625578436 2.59979625578436 2.59979625578436 2.59979625578436 2.59979625578436 2.59979625578436 2.59979625578436 2.59979625578436 2.59979625578436 2.59979625578436 2.59979625578436 2.59979625578436 2.59979625578436 2.59979625578436 2.59979625578436 2.59979625578436 3.08773589500831 2.59979625578436 2.59979625578436 3.17749061347233 2.59979625578436 2.59979625578436 2.59979625578436 2.59979625578436 3.46547799695192 2.59979625578436 2.59979625578436 3.42317760654825 2.59979625578436 3.05906766596064 3.12883395539949 2.59979625578436 2.59979625578436 2.59979625578436 2.59979625578436 2.59979625578436 2.59979625578436 2.59979625578436 2.59979625578436 2.59979625578436 2.59979625578436 2.59979625578436 2.59979625578436 2.59979625578436 3.24667302101243 2.59979625578436 2.59979625578436 2.59979625578436 2.59979625578436 3.43504416208772 2.59979625578436 2.59979625578436 3.11444189945037 2.59979625578436 2.59979625578436 2.59979625578436 2.59979625578436 2.59979625578436 2.59979625578436 3.15924501044427 2.59979625578436 2.59979625578436 2.59979625578436 2.59979625578436 3.36253590573726 2.59979625578436 2.59979625578436 2.59979625578436 2.59979625578436 3.14215221956444 2.59979625578436 2.59979625578436 2.59979625578436 2.59979625578436 3.14307563156158 2.59979625578436 3.06942971940629 2.59979625578436 2.59979625578436 2.59979625578436 2.59979625578436 2.59979625578436 2.59979625578436 2.59979625578436 3.08587502403935 2.59979625578436 2.59979625578436 2.59979625578436 2.59979625578436 2.59979625578436 2.59979625578436 2.59979625578436 2.59979625578436 3.20913638165412 3.55233862809673 2.59979625578436 2.59979625578436 2.59979625578436 2.59979625578436 2.59979625578436 2.59979625578436 2.59979625578436 3.29703488223369 2.59979625578436 2.59979625578436 3.17264699689973 2.59979625578436 3.02689750774351 2.59979625578436 3.14481839600152 3.15073138801272 2.59979625578436 2.59979625578436 3.09253880012922 3.13786835974162 3.44198007858204 2.59979625578436 3.07415123844217 2.59979625578436 3.52342389776374 2.59979625578436 2.59979625578436 2.59979625578436 2.59979625578436 2.59979625578436 3.06134786401126 2.96925739016971 3.44073658393479 2.59979625578436 2.59979625578436 2.59979625578436 3.77807859896217 2.59979625578436 2.59979625578436 2.59979625578436 2.59979625578436 3.48783170415474 2.59979625578436 2.59979625578436 2.59979625578436 3.53203352010553 2.59979625578436 3.04794204847268 2.59979625578436 2.59979625578436 2.59979625578436 2.59979625578436 2.59979625578436 2.59979625578436 2.59979625578436 2.59979625578436 2.59979625578436 2.59979625578436 3.23323260867859 3.34037266712788 2.59979625578436 2.59979625578436 2.59979625578436 2.59979625578436 2.59979625578436 2.59979625578436 2.59979625578436 3.21735999960508 2.59979625578436 3.17286485156 3.28868788740215 2.59979625578436 2.59979625578436 2.59979625578436 3.10140652150073 2.59979625578436 3.66744248900471 3.19302232415317 2.59979625578436 2.59979625578436 2.59979625578436 2.59979625578436 2.59979625578436 2.59979625578436 3.07216302101005 3.82079898883431 3.95921013793177 2.59979625578436 2.59979625578436 2.59979625578436 3.12551148095829 3.19467141427376 3.07142817417063 2.59979625578436 2.59979625578436 3.23993430627071 2.59979625578436 2.59979625578436 2.59979625578436 2.59979625578436 2.59979625578436 4.0038787903597 2.59979625578436 2.59979625578436 2.59979625578436 2.59979625578436 2.59979625578436 3.31367075302264 3.15134302408755 2.59979625578436 2.59979625578436 2.59979625578436 2.59979625578436 2.59979625578436 2.59979625578436 3.23299208811065 2.59979625578436 2.59979625578436 2.59979625578436 2.59979625578436 2.59979625578436 2.59979625578436 2.59979625578436 2.59979625578436 2.59979625578436 3.58311592753866 3.23608720942091 3.13327665589051 2.59979625578436 2.59979625578436 2.59979625578436 2.59979625578436 2.59979625578436 2.59979625578436 2.59979625578436 2.59979625578436 2.59979625578436 2.59979625578436 2.59979625578436 2.59979625578436 2.59979625578436 2.59979625578436 2.59979625578436 2.59979625578436 2.59979625578436 2.59979625578436 3.32526864023558 2.59979625578436 2.59979625578436 2.59979625578436 2.59979625578436 3.44382243362458 2.59979625578436 2.59979625578436 2.59979625578436 2.59979625578436 2.59979625578436 2.59979625578436 2.59979625578436 2.59979625578436 3.29901172108088 2.59979625578436 2.59979625578436 2.59979625578436 3.28720428082605 2.59979625578436 2.59979625578436 2.59979625578436 2.59979625578436 2.59979625578436 3.12380631914321 4.22065771998121 2.59979625578436 3.20753853820288 2.59979625578436 2.59979625578436 3.33697494199146 3.14192697751166 2.59979625578436 2.59979625578436 2.59979625578436 2.59979625578436 2.59979625578436 2.59979625578436 2.59979625578436 2.59979625578436 3.33692940409424 3.68589768394911 2.59979625578436 2.59979625578436 2.97688219355799 3.00173983477685 3.85036913035679 2.59979625578436 2.59979625578436 3.35112322452084 2.85685819631722 3.41619604011118 2.59979625578436 3.19473572649359 3.2004768242502 2.59979625578436 3.40372521807497 2.59979625578436 3.13901363613911 2.59979625578436 2.59979625578436 3.30430621313442 4.3313064201971 3.20691983770591 3.14894040553398 2.59979625578436 3.13903998395891 2.59979625578436 2.59979625578436 3.23796702278507 3.90584824587373 3.08382354620843 2.59979625578436 2.59979625578436 2.59979625578436 3.18542993688362 3.36854487766473 3.89274358706688 2.59979625578436 2.59979625578436 2.59979625578436 2.59979625578436 4.81434073840013 2.59979625578436 2.59979625578436 3.31429537738927 3.33826151136271 3.3217847703779 2.59979625578436 2.59979625578436 2.59979625578436 2.59979625578436 3.68487892531134 2.59979625578436 3.23035530106182 3.53794707022842 3.61701055796051 3.48802483307444 3.60798097877415 3.23836589690278 2.59979625578436 4.05054487831548 3.47520283733032 3.36404641342157 2.59979625578436 2.59979625578436 3.0640794104873 3.77939498651549 2.59979625578436 4.06176689938314 3.29612907983554 3.22310506880101 3.21867299731733 2.59979625578436 4.11915002610035 2.59979625578436 2.59979625578436 2.59979625578436 2.59979625578436 2.59979625578436 3.52311327369897 3.34680674814643 2.59979625578436 2.59979625578436 2.59979625578436 3.58630416979131 2.59979625578436 3.14201754722178 2.59979625578436 3.21021486625664 2.59979625578436 3.05120239547897 4.13393462046918 3.12734860701425 2.59979625578436 3.33857317196314 3.09747954102011 2.59979625578436 3.29367264049087 2.59979625578436 3.06980125949796 3.1277135856963 2.59979625578436 3.25006177786541 2.59979625578436 2.59979625578436 2.59979625578436 2.59979625578436 2.59979625578436 3.54481604786255 2.59979625578436 3.20938411112718 3.18649476359596 3.55209065070327 2.59979625578436 2.59979625578436 3.78119010223562 2.59979625578436 3.13093185640013 2.59979625578436 2.59979625578436 3.60270343651545 3.06479868293381 2.59979625578436 2.59979625578436 2.59979625578436 2.59979625578436 2.59979625578436 4.10881848446767 2.59979625578436 2.59979625578436 3.76859875860991 3.19585971097053 3.5302863255487 2.59979625578436 2.59979625578436 2.59979625578436 2.59979625578436 5.50035941480492 3.68000914401727 2.59979625578436 3.17310155599223 3.53005056540587 2.59979625578436 2.59979625578436 2.59979625578436 2.59979625578436 3.83285326825137 2.59979625578436 2.59979625578436 2.59979625578436 3.6756084057258 3.15933867912396 2.59979625578436 2.59979625578436 2.59979625578436 2.59979625578436 2.59979625578436 3.47394710612716 3.23503948447659 3.13594984025197 3.2235071789958 3.40296774934954 3.1198917268211 3.83955901297806 2.59979625578436 2.59979625578436 3.38629528969851 2.59979625578436 2.59979625578436 2.59979625578436 2.59979625578436 2.59979625578436 2.59979625578436 2.59979625578436 2.59979625578436 3.43782853744042 2.59979625578436 4.26530609196729 2.59979625578436 2.59979625578436 3.47240287887911 2.59979625578436 3.4309770644687 2.59979625578436 2.59979625578436 2.59979625578436 2.59979625578436 2.59979625578436 2.59979625578436 2.59979625578436 3.14365100473681 2.59979625578436 4.84441196717625 3.22438648604129 2.59979625578436 2.59979625578436 3.78520782688444 4.17168768980405 3.32706199532729 2.59979625578436 2.59979625578436 3.64298409173955 2.59979625578436 2.59979625578436 2.59979625578436
Manes.09G075100.v6.1 2.59979625578436 2.59979625578436 3.20665085371097 2.59979625578436 2.59979625578436 2.59979625578436 3.38466486369882 3.48212528741791 2.59979625578436 2.59979625578436 2.59979625578436 3.04561120384308 3.73534509664815 2.59979625578436 2.59979625578436 2.59979625578436 2.59979625578436 2.59979625578436 2.59979625578436 2.59979625578436 2.59979625578436 2.59979625578436 3.13138655775315 3.46175834267099 2.59979625578436 3.29982034827609 2.59979625578436 3.20900055990681 2.59979625578436 2.59979625578436 2.59979625578436 2.59979625578436 2.59979625578436 2.59979625578436 2.59979625578436 3.16878379002956 2.59979625578436 4.34873999181788 2.59979625578436 3.15137780479602 2.59979625578436 3.48818612228433 2.59979625578436 2.59979625578436 2.59979625578436 2.59979625578436 3.14070476119692 3.92288365329397 2.59979625578436 2.59979625578436 2.59979625578436 2.59979625578436 2.59979625578436 2.59979625578436 2.59979625578436 2.59979625578436 2.59979625578436 2.59979625578436 3.24813913044745 2.59979625578436 2.59979625578436 2.59979625578436 2.59979625578436 2.59979625578436 2.59979625578436 2.59979625578436 3.16805095130771 4.29033290707597 2.59979625578436 2.59979625578436 3.20611898545288 3.34668547899646 3.65679556095408 2.59979625578436 2.59979625578436 3.76998510658159 3.49723216096386 4.71733114850645 2.59979625578436 2.59979625578436 2.59979625578436 2.59979625578436 4.24640293491679 3.47624966748319 2.59979625578436 2.59979625578436 2.59979625578436 3.50982048758402 2.59979625578436 3.21031646516765 2.59979625578436 3.37075857297035 3.47790506614349 2.59979625578436 2.59979625578436 2.59979625578436 2.59979625578436 3.32365439216886 2.59979625578436 2.59979625578436 2.59979625578436 2.59979625578436 3.31634635312898 2.59979625578436 2.59979625578436 2.59979625578436 3.06791173847519 3.30468717862715 3.81777442270464 3.12799011821841 2.59979625578436 3.16467000805317 2.59979625578436 2.59979625578436 2.59979625578436 2.59979625578436 2.59979625578436 2.59979625578436 3.17519681097436 2.59979625578436 3.08797719378391 2.59979625578436 2.59979625578436 2.59979625578436 2.59979625578436 2.59979625578436 2.59979625578436 3.21516294932886 2.59979625578436 3.14854429515482 2.59979625578436 2.59979625578436 3.43400258277707 3.28857685202619 2.59979625578436 3.2005024480778 2.59979625578436 2.59979625578436 3.61876043141201 2.59979625578436 2.59979625578436 3.00996798027269 2.59979625578436 2.59979625578436 2.59979625578436 2.59979625578436 2.59979625578436 2.59979625578436 2.59979625578436 2.59979625578436 2.59979625578436 3.58821161658991 2.59979625578436 2.59979625578436 2.59979625578436 2.59979625578436 3.3572885702161 2.59979625578436 4.2877942637061 2.59979625578436 2.59979625578436 2.59979625578436 2.59979625578436 2.59979625578436 2.59979625578436 2.59979625578436 3.78663384676346 3.07465554562221 2.59979625578436 2.59979625578436 2.59979625578436 2.59979625578436 2.59979625578436 2.59979625578436 2.59979625578436 2.59979625578436 3.39302171797744 2.59979625578436 3.77009810007451 2.59979625578436 2.59979625578436 2.59979625578436 2.59979625578436 3.55121517652352 2.59979625578436 2.59979625578436 3.39857787496319 3.04936763595227 2.59979625578436 3.34522728744805 2.59979625578436 2.59979625578436 2.59979625578436 2.59979625578436 2.59979625578436 3.00601590298794 2.59979625578436 3.13848911460483 3.11547170492856 3.18271528704513 2.59979625578436 2.59979625578436 2.59979625578436 3.48529138983509 3.32619170863699 2.59979625578436 2.59979625578436 2.59979625578436 2.59979625578436 3.33933551687308 2.59979625578436 2.59979625578436 2.59979625578436 2.59979625578436 4.25372302693964 2.59979625578436 2.59979625578436 3.1364641154621 2.59979625578436 5.08454118675387 2.59979625578436 3.07737644082094 2.59979625578436 2.59979625578436 3.07224328759053 2.59979625578436 2.59979625578436 2.59979625578436 2.59979625578436 2.59979625578436 2.59979625578436 2.59979625578436 2.59979625578436 4.53543059756484 4.15158134811954 3.12874083925188 2.59979625578436 2.59979625578436 2.59979625578436 3.14997929703986 2.59979625578436 2.59979625578436 3.40715241739593 3.73905338952055 6.57337872673607 2.59979625578436 3.17150791081674 2.59979625578436 3.73996799412852 2.59979625578436 3.51862563651096 3.23218886600296 2.59979625578436 2.59979625578436 3.42349936287459 3.83472820491349 2.59979625578436 3.18760828080912 2.59979625578436 3.730857914079 3.23544690453558 2.59979625578436 2.59979625578436 3.23387456029662 3.54517870254472 3.11512830171232 3.06640245947418 3.40605524568637 3.5157666023938 4.34138415651847 3.04165461401528 2.59979625578436 2.59979625578436 2.59979625578436 3.06864531641847 2.59979625578436 2.59979625578436 2.59979625578436 2.59979625578436 2.59979625578436 3.09920040061693 2.59979625578436 2.59979625578436 2.59979625578436 2.59979625578436 5.08243591940779 2.59979625578436 2.59979625578436 4.12285734397113 2.59979625578436 4.93664393919288 2.59979625578436 3.39183450236513 3.43641674032279 3.13011628474653 5.39833331319083 2.59979625578436 2.59979625578436 3.42317760654825 3.09900823605374 5.79308407530674 2.59979625578436 2.59979625578436 2.59979625578436 3.3940982972193 3.64165707291856 2.59979625578436 2.59979625578436 3.22373713132186 2.59979625578436 3.75733231750362 2.59979625578436 3.02411260142883 3.19442034293909 2.59979625578436 4.78236341607323 3.18526268121318 2.59979625578436 2.59979625578436 3.16981088905528 4.2969138470963 2.59979625578436 2.59979625578436 2.59979625578436 2.59979625578436 3.53367633021917 2.59979625578436 3.2878030887128 3.44479857084641 4.44706743512112 5.3820924552612 3.90365105384459 2.59979625578436 2.59979625578436 2.59979625578436 4.30794775429648 2.59979625578436 2.59979625578436 2.59979625578436 2.59979625578436 4.30770493345304 2.59979625578436 2.59979625578436 3.33517525269574 3.17283095979864 3.14307563156158 2.59979625578436 3.06942971940629 2.59979625578436 3.25631718321301 4.70507215152678 3.69767045161778 2.59979625578436 4.03795126405488 2.59979625578436 4.52561882532054 2.59979625578436 2.59979625578436 3.37363417613735 3.38144601411272 3.17372833296139 2.59979625578436 3.22380152582246 3.19836810956745 2.59979625578436 4.55954102158148 2.59979625578436 2.59979625578436 3.38416193941179 2.59979625578436 4.53697507961292 3.33690766491106 3.3738486396907 2.59979625578436 2.59979625578436 2.59979625578436 3.49698718962251 3.51825997083232 3.02689750774351 2.59979625578436 3.14481839600152 3.15073138801272 2.59979625578436 2.59979625578436 3.57160092862148 2.59979625578436 4.61076819736231 3.11932334026827 2.59979625578436 3.12273955512324 2.59979625578436 2.59979625578436 3.03367268315916 2.59979625578436 2.59979625578436 2.59979625578436 3.39262644786142 2.59979625578436 2.59979625578436 2.59979625578436 2.59979625578436 5.4059937173232 2.59979625578436 2.59979625578436 2.59979625578436 2.59979625578436 5.03853133887887 3.48783170415474 2.59979625578436 2.59979625578436 2.59979625578436 2.59979625578436 2.59979625578436 2.59979625578436 3.25899884065111 2.59979625578436 4.46402020427502 2.59979625578436 2.59979625578436 2.59979625578436 2.59979625578436 4.1845327993411 3.71156365949856 2.59979625578436 3.04948717202689 2.59979625578436 3.20605869871251 2.59979625578436 3.19993551182426 2.59979625578436 2.59979625578436 4.29949062908944 2.59979625578436 2.59979625578436 2.59979625578436 2.59979625578436 3.67439298428735 2.59979625578436 2.59979625578436 2.59979625578436 3.10140652150073 2.59979625578436 2.59979625578436 2.59979625578436 3.79479745119525 2.59979625578436 2.59979625578436 2.59979625578436 2.59979625578436 3.0755768791799 2.59979625578436 3.07306420648377 2.59979625578436 2.59979625578436 3.13589593959261 2.59979625578436 4.50555153590772 3.02191542271198 2.59979625578436 3.62110143186392 3.65809315207231 5.33375863677632 3.02358893173204 2.59979625578436 2.59979625578436 3.19560163765469 3.47284080734992 2.59979625578436 2.59979625578436 3.29873799986109 3.19855137885276 3.50975893664833 5.30349957129607 2.59979625578436 2.59979625578436 2.59979625578436 3.22831015235155 3.56431211964338 2.59979625578436 2.59979625578436 2.59979625578436 2.59979625578436 3.76823708262145 2.59979625578436 2.59979625578436 4.17477670351442 2.59979625578436 5.55148007822186 3.25651977128008 3.32485930650937 2.59979625578436 2.59979625578436 2.59979625578436 2.59979625578436 2.59979625578436 2.59979625578436 2.59979625578436 2.59979625578436 2.59979625578436 2.59979625578436 2.59979625578436 2.59979625578436 4.94637574949945 2.59979625578436 2.59979625578436 2.59979625578436 2.59979625578436 2.59979625578436 2.59979625578436 2.59979625578436 2.59979625578436 3.12404357264528 2.59979625578436 2.59979625578436 2.59979625578436 3.29891955515538 2.59979625578436 3.09168813019347 2.59979625578436 2.59979625578436 2.59979625578436 3.13561726277176 2.59979625578436 2.59979625578436 2.59979625578436 3.16031210264774 2.59979625578436 4.50960508394114 2.59979625578436 2.59979625578436 3.28720428082605 2.59979625578436 5.19899287258459 2.59979625578436 3.18881389019315 2.59979625578436 2.59979625578436 2.59979625578436 2.59979625578436 2.59979625578436 2.59979625578436 3.10526400266323 3.12386348523869 2.59979625578436 2.59979625578436 2.59979625578436 2.59979625578436 2.59979625578436 2.59979625578436 2.59979625578436 2.59979625578436 2.59979625578436 3.0284462862932 3.2962608485763 2.59979625578436 2.59979625578436 2.59979625578436 3.00173983477685 3.85036913035679 2.59979625578436 2.59979625578436 2.59979625578436 2.59979625578436 2.59979625578436 2.59979625578436 3.02196137564689 3.2004768242502 2.59979625578436 4.67192630757043 2.59979625578436 3.13901363613911 2.59979625578436 2.59979625578436 3.45850784183096 2.59979625578436 2.59979625578436 3.14894040553398 2.59979625578436 3.13903998395891 2.59979625578436 2.59979625578436 3.23796702278507 3.60093083117833 3.43056747566856 2.59979625578436 2.59979625578436 2.59979625578436 2.59979625578436 3.96812888020784 3.19337031441694 2.59979625578436 2.59979625578436 2.59979625578436 2.59979625578436 2.59979625578436 2.59979625578436 2.59979625578436 2.59979625578436 3.33826151136271 2.59979625578436 2.59979625578436 3.45273288614406 2.59979625578436 3.64472216679788 2.59979625578436 2.59979625578436 3.23035530106182 3.14773248614781 2.59979625578436 2.59979625578436 2.59979625578436 2.59979625578436 2.59979625578436 3.85027535941523 2.59979625578436 2.59979625578436 2.59979625578436 2.59979625578436 4.61819921176899 2.59979625578436 2.59979625578436 3.17254904508025 3.29612907983554 2.59979625578436 2.59979625578436 2.59979625578436 2.59979625578436 2.59979625578436 3.59736818850564 3.24925207574573 2.59979625578436 2.59979625578436 2.59979625578436 2.59979625578436 2.59979625578436 2.59979625578436 2.59979625578436 2.59979625578436 2.59979625578436 3.14201754722178 2.59979625578436 2.59979625578436 2.59979625578436 4.10121999023674 2.59979625578436 2.59979625578436 2.59979625578436 3.20516644634206 4.46727763098533 2.59979625578436 2.59979625578436 3.24766064870577 3.40690696027832 3.34233340375088 2.59979625578436 2.59979625578436 2.59979625578436 2.59979625578436 3.902554382221 2.59979625578436 3.11790825992549 3.37587920586357 2.59979625578436 2.59979625578436 3.4239887387881 2.59979625578436 2.59979625578436 3.10899527952792 3.20273864989596 2.98900452407651 2.59979625578436 2.59979625578436 2.59979625578436 2.59979625578436 2.59979625578436 3.09629371888845 2.59979625578436 2.59979625578436 3.92758475912141 4.5906514288775 2.59979625578436 2.59979625578436 2.59979625578436 2.59979625578436 2.59979625578436 2.59979625578436 2.59979625578436 2.59979625578436 2.59979625578436 2.59979625578436 2.59979625578436 2.59979625578436 2.59979625578436 2.59979625578436 3.14301693326046 2.59979625578436 3.17004009026973 2.59979625578436 2.59979625578436 2.59979625578436 3.12901589028519 2.59979625578436 2.59979625578436 2.59979625578436 2.59979625578436 2.59979625578436 2.59979625578436 2.59979625578436 2.59979625578436 3.79239235682791 2.59979625578436 2.59979625578436 3.51820813889633 2.59979625578436 2.59979625578436 3.33144589813899 2.59979625578436 3.37365795353155 2.59979625578436 2.59979625578436 2.59979625578436 3.73622950798864 3.30313529149927 3.20476569301684 3.24895042512516 2.59979625578436 2.59979625578436 2.59979625578436 3.1964791051938 4.84152390608205 2.59979625578436 2.59979625578436 3.1359058019152 3.47240287887911 2.59979625578436 4.00341907089061 3.61056149362573 2.59979625578436 2.59979625578436 4.00708937357435 2.59979625578436 2.59979625578436 2.59979625578436 3.14365100473681 2.59979625578436 2.59979625578436 2.59979625578436 2.59979625578436 3.46972008704662 3.44945532343366 2.59979625578436 2.59979625578436 2.59979625578436 3.08270106822196 2.59979625578436 2.59979625578436 2.59979625578436 3.12790887429037
Manes.09G075200.v6.1 2.59979625578436 2.59979625578436 2.59979625578436 2.59979625578436 2.59979625578436 2.59979625578436 2.59979625578436 3.72776375311705 2.59979625578436 2.59979625578436 2.59979625578436 2.59979625578436 3.11804907243019 2.59979625578436 2.59979625578436 2.59979625578436 2.59979625578436 2.59979625578436 2.59979625578436 2.59979625578436 2.59979625578436 2.59979625578436 2.59979625578436 2.59979625578436 2.59979625578436 2.59979625578436 2.59979625578436 2.59979625578436 2.59979625578436 2.59979625578436 2.59979625578436 2.59979625578436 2.59979625578436 2.59979625578436 2.59979625578436 2.59979625578436 2.59979625578436 3.21447733758373 2.59979625578436 2.59979625578436 2.59979625578436 2.59979625578436 2.59979625578436 2.59979625578436 2.59979625578436 2.59979625578436 2.59979625578436 2.59979625578436 2.59979625578436 2.59979625578436 2.59979625578436 2.59979625578436 2.59979625578436 2.59979625578436 2.59979625578436 2.59979625578436 2.59979625578436 2.59979625578436 2.59979625578436 2.59979625578436 2.59979625578436 2.59979625578436 3.31285807433133 2.59979625578436 2.59979625578436 2.59979625578436 2.59979625578436 3.19194094230314 2.59979625578436 2.59979625578436 2.59979625578436 2.59979625578436 2.59979625578436 2.59979625578436 2.59979625578436 3.28754744734438 2.59979625578436 3.50975638980862 2.59979625578436 2.59979625578436 2.59979625578436 2.59979625578436 2.59979625578436 2.59979625578436 2.59979625578436 2.59979625578436 2.59979625578436 2.59979625578436 2.59979625578436 2.59979625578436 2.59979625578436 2.59979625578436 2.59979625578436 2.59979625578436 2.59979625578436 2.59979625578436 2.59979625578436 2.59979625578436 2.59979625578436 2.59979625578436 2.59979625578436 2.59979625578436 2.59979625578436 2.59979625578436 2.59979625578436 2.59979625578436 2.59979625578436 2.59979625578436 2.59979625578436 2.59979625578436 2.59979625578436 2.59979625578436 2.59979625578436 2.59979625578436 2.59979625578436 2.59979625578436 3.13082777262013 2.59979625578436 3.72918033412724 2.59979625578436 2.59979625578436 2.59979625578436 2.59979625578436 3.3030517261556 3.03316965666899 3.25674191122001 2.59979625578436 2.59979625578436 2.59979625578436 2.59979625578436 2.59979625578436 2.59979625578436 2.59979625578436 3.77167773008559 2.59979625578436 2.59979625578436 2.59979625578436 2.59979625578436 3.32763914543774 2.59979625578436 2.59979625578436 2.59979625578436 2.59979625578436 2.59979625578436 2.59979625578436 2.59979625578436 2.59979625578436 2.59979625578436 2.59979625578436 2.59979625578436 2.59979625578436 2.59979625578436 2.59979625578436 2.59979625578436 2.59979625578436 2.59979625578436 2.59979625578436 2.59979625578436 2.59979625578436 2.59979625578436 2.59979625578436 2.59979625578436 2.59979625578436 2.59979625578436 2.59979625578436 2.59979625578436 2.59979625578436 2.59979625578436 2.59979625578436 2.59979625578436 2.59979625578436 2.59979625578436 2.59979625578436 2.59979625578436 2.59979625578436 2.59979625578436 2.59979625578436 2.59979625578436 3.28761616215826 2.59979625578436 2.59979625578436 2.59979625578436 2.59979625578436 2.9940602321428 2.59979625578436 2.59979625578436 2.59979625578436 2.59979625578436 2.59979625578436 2.59979625578436 2.59979625578436 2.59979625578436 2.59979625578436 2.59979625578436 2.59979625578436 2.59979625578436 2.59979625578436 2.59979625578436 2.59979625578436 3.18271528704513 2.59979625578436 2.59979625578436 2.59979625578436 2.59979625578436 2.59979625578436 2.59979625578436 2.59979625578436 2.59979625578436 2.59979625578436 2.59979625578436 2.59979625578436 2.59979625578436 2.59979625578436 2.59979625578436 3.04879652493302 2.59979625578436 2.59979625578436 3.51907024373083 2.59979625578436 2.59979625578436 2.59979625578436 2.59979625578436 2.59979625578436 2.59979625578436 4.03994574730643 2.59979625578436 2.59979625578436 2.59979625578436 2.59979625578436 3.8486904104516 2.59979625578436 2.59979625578436 2.59979625578436 2.59979625578436 3.35832488643014 2.59979625578436 2.59979625578436 2.59979625578436 2.59979625578436 3.80239036811738 2.59979625578436 2.59979625578436 2.59979625578436 2.59979625578436 2.59979625578436 2.59979625578436 2.59979625578436 2.59979625578436 2.59979625578436 3.61569775868697 2.59979625578436 2.59979625578436 2.59979625578436 2.59979625578436 3.42349936287459 2.59979625578436 2.59979625578436 2.59979625578436 2.59979625578436 3.58532907336892 2.59979625578436 2.59979625578436 2.59979625578436 2.59979625578436 3.27415149574588 2.59979625578436 2.59979625578436 2.59979625578436 2.59979625578436 3.0751254337643 2.59979625578436 2.59979625578436 2.59979625578436 2.59979625578436 3.52565598760109 2.59979625578436 2.59979625578436 2.59979625578436 2.59979625578436 2.59979625578436 4.47301574106497 2.59979625578436 2.59979625578436 2.59979625578436 2.59979625578436 3.02532496867072 2.59979625578436 2.59979625578436 2.59979625578436 2.59979625578436 3.41150002700353 2.59979625578436 2.59979625578436 2.59979625578436 2.59979625578436 3.65250326144447 2.59979625578436 3.08962850859985 3.42317760654825 2.59979625578436 3.38877233985551 2.59979625578436 2.59979625578436 2.59979625578436 2.59979625578436 4.04433301292154 3.14105343535606 2.59979625578436 2.59979625578436 2.59979625578436 4.36694592534692 3.1486359026078 2.59979625578436 2.59979625578436 2.59979625578436 3.70258396608002 2.59979625578436 2.59979625578436 2.59979625578436 2.59979625578436 4.2089935992041 2.59979625578436 2.59979625578436 2.59979625578436 2.59979625578436 3.53367633021917 2.59979625578436 2.59979625578436 2.59979625578436 2.59979625578436 2.59979625578436 2.59979625578436 2.59979625578436 2.59979625578436 2.59979625578436 3.66660763987476 2.59979625578436 2.59979625578436 2.59979625578436 2.59979625578436 3.14215221956444 2.59979625578436 2.59979625578436 2.59979625578436 2.59979625578436 2.59979625578436 2.59979625578436 2.59979625578436 2.59979625578436 2.59979625578436 2.59979625578436 2.59979625578436 2.59979625578436 2.59979625578436 2.59979625578436 4.07859791806296 2.59979625578436 2.59979625578436 2.59979625578436 2.59979625578436 2.59979625578436 2.59979625578436 2.59979625578436 2.59979625578436 2.59979625578436 3.42835385336262 2.59979625578436 2.59979625578436 2.59979625578436 2.59979625578436 2.59979625578436 2.59979625578436 2.59979625578436 2.59979625578436 2.59979625578436 2.59979625578436 3.00618426518796 2.59979625578436 2.59979625578436 2.59979625578436 2.59979625578436 3.80396395277201 2.59979625578436 2.59979625578436 2.59979625578436 2.59979625578436 3.44198007858204 2.59979625578436 2.59979625578436 2.59979625578436 2.59979625578436 2.59979625578436 2.59979625578436 2.59979625578436 2.59979625578436 2.59979625578436 4.00890080820615 2.59979625578436 2.59979625578436 2.59979625578436 2.59979625578436 2.59979625578436 2.59979625578436 2.59979625578436 2.59979625578436 2.59979625578436 3.95484254405987 2.59979625578436 2.59979625578436 2.59979625578436 2.59979625578436 2.59979625578436 2.59979625578436 2.59979625578436 2.59979625578436 2.59979625578436 3.68984673265129 2.59979625578436 2.59979625578436 2.59979625578436 2.59979625578436 3.44222174044339 2.59979625578436 2.59979625578436 2.59979625578436 2.59979625578436 3.45109885259742 2.59979625578436 2.59979625578436 2.59979625578436 2.59979625578436 3.04792100866332 2.59979625578436 3.21735999960508 2.59979625578436 2.59979625578436 3.28868788740215 2.59979625578436 2.59979625578436 2.59979625578436 2.59979625578436 2.59979625578436 2.59979625578436 3.19302232415317 2.59979625578436 2.59979625578436 2.59979625578436 2.59979625578436 2.59979625578436 2.59979625578436 2.59979625578436 2.59979625578436 2.59979625578436 2.59979625578436 2.59979625578436 2.59979625578436 4.03505937012442 2.59979625578436 2.59979625578436 2.59979625578436 2.59979625578436 4.58097107882744 2.59979625578436 2.59979625578436 2.59979625578436 2.59979625578436 3.99260251328406 2.59979625578436 2.59979625578436 3.40431571422107 2.59979625578436 2.59979625578436 3.18485473878746 2.59979625578436 2.59979625578436 2.59979625578436 2.59979625578436 2.59979625578436 2.59979625578436 2.59979625578436 2.59979625578436 2.59979625578436 3.13368629208698 2.59979625578436 2.59979625578436 2.59979625578436 2.59979625578436 2.59979625578436 2.59979625578436 2.59979625578436 2.59979625578436 2.59979625578436 2.59979625578436 2.59979625578436 2.59979625578436 2.59979625578436 2.59979625578436 2.59979625578436 2.59979625578436 2.59979625578436 2.59979625578436 2.59979625578436 4.09969168816921 2.59979625578436 2.59979625578436 2.59979625578436 2.59979625578436 3.46951039942522 2.59979625578436 2.59979625578436 2.59979625578436 2.59979625578436 2.59979625578436 2.59979625578436 2.59979625578436 2.59979625578436 2.59979625578436 4.02408101151613 2.59979625578436 2.59979625578436 2.59979625578436 2.59979625578436 4.27212337060156 2.59979625578436 2.59979625578436 2.59979625578436 2.59979625578436 3.46202811036683 2.59979625578436 2.59979625578436 2.59979625578436 2.59979625578436 2.59979625578436 2.59979625578436 2.59979625578436 2.59979625578436 2.59979625578436 2.59979625578436 2.59979625578436 2.59979625578436 2.59979625578436 2.59979625578436 2.59979625578436 2.59979625578436 2.59979625578436 2.59979625578436 2.59979625578436 2.59979625578436 2.59979625578436 2.59979625578436 2.59979625578436 2.59979625578436 2.59979625578436 2.59979625578436 2.59979625578436 2.59979625578436 2.59979625578436 3.29158988951864 2.59979625578436 2.59979625578436 2.59979625578436 2.59979625578436 2.59979625578436 2.59979625578436 2.59979625578436 2.59979625578436 2.59979625578436 2.59979625578436 3.06791717975771 2.59979625578436 2.59979625578436 2.59979625578436 2.59979625578436 2.59979625578436 2.59979625578436 2.59979625578436 2.59979625578436 2.59979625578436 2.59979625578436 2.59979625578436 2.59979625578436 3.23796702278507 2.59979625578436 3.08382354620843 2.59979625578436 2.59979625578436 2.59979625578436 2.59979625578436 4.08860061858979 2.59979625578436 2.59979625578436 2.59979625578436 2.59979625578436 3.34310554963969 2.59979625578436 2.59979625578436 2.59979625578436 2.59979625578436 3.12478781716686 2.59979625578436 2.59979625578436 2.59979625578436 2.59979625578436 3.55701127578626 2.59979625578436 2.59979625578436 2.59979625578436 2.59979625578436 2.59979625578436 2.59979625578436 2.59979625578436 2.59979625578436 2.59979625578436 2.59979625578436 2.59979625578436 2.59979625578436 2.59979625578436 2.59979625578436 2.59979625578436 2.59979625578436 2.59979625578436 2.59979625578436 2.59979625578436 3.81948308357673 2.59979625578436 2.59979625578436 2.59979625578436 2.59979625578436 2.59979625578436 2.59979625578436 2.59979625578436 2.59979625578436 2.59979625578436 3.76244400185774 2.59979625578436 2.59979625578436 2.59979625578436 2.59979625578436 2.59979625578436 2.59979625578436 2.59979625578436 2.59979625578436 2.59979625578436 2.59979625578436 2.59979625578436 2.59979625578436 2.59979625578436 2.59979625578436 2.59979625578436 2.59979625578436 2.59979625578436 2.59979625578436 2.59979625578436 3.50439436163838 2.59979625578436 2.59979625578436 2.59979625578436 2.59979625578436 2.59979625578436 2.59979625578436 2.59979625578436 2.59979625578436 2.59979625578436 2.59979625578436 4.35721795454717 2.59979625578436 2.59979625578436 2.59979625578436 2.59979625578436 2.59979625578436 2.59979625578436 2.59979625578436 2.59979625578436 2.59979625578436 2.59979625578436 2.59979625578436 2.59979625578436 2.59979625578436 2.59979625578436 3.01265836496538 2.59979625578436 2.59979625578436 2.59979625578436 2.59979625578436 2.59979625578436 2.59979625578436 2.59979625578436 2.59979625578436 2.59979625578436 2.59979625578436 2.59979625578436 2.59979625578436 2.59979625578436 2.59979625578436 2.59979625578436 2.59979625578436 2.59979625578436 2.59979625578436 2.59979625578436 3.23023422384682 2.59979625578436 2.59979625578436 2.59979625578436 2.59979625578436 3.821954160054 2.59979625578436 2.59979625578436 2.59979625578436 2.59979625578436 2.59979625578436 2.59979625578436 2.59979625578436 3.13594984025197 2.59979625578436 2.59979625578436 2.59979625578436 2.59979625578436 2.59979625578436 2.59979625578436 2.59979625578436 2.59979625578436 2.59979625578436 2.59979625578436 2.59979625578436 2.59979625578436 2.59979625578436 2.59979625578436 2.59979625578436 2.59979625578436 3.12439282256448 2.59979625578436 2.59979625578436 2.59979625578436 2.59979625578436 2.59979625578436 2.59979625578436 2.59979625578436 2.59979625578436 2.59979625578436 2.59979625578436 2.59979625578436 2.59979625578436 2.59979625578436 2.59979625578436 4.07785618513684 2.59979625578436 2.59979625578436 3.09288309947995 2.59979625578436 3.20487193917224 2.59979625578436 2.59979625578436 2.59979625578436 2.59979625578436 4.12663141229212 2.59979625578436 2.59979625578436 2.59979625578436
Manes.09G075300.v6.1 2.59979625578436 2.59979625578436 2.59979625578436 2.59979625578436 2.59979625578436 2.59979625578436 2.59979625578436 2.59979625578436 2.59979625578436 2.59979625578436 2.59979625578436 2.59979625578436 2.59979625578436 2.59979625578436 2.59979625578436 2.59979625578436 2.59979625578436 2.59979625578436 2.59979625578436 2.59979625578436 2.59979625578436 2.59979625578436 2.59979625578436 2.59979625578436 2.59979625578436 2.59979625578436 2.59979625578436 2.59979625578436 2.59979625578436 2.59979625578436 2.59979625578436 2.59979625578436 2.59979625578436 2.59979625578436 2.59979625578436 2.59979625578436 2.59979625578436 2.59979625578436 2.59979625578436 2.59979625578436 2.59979625578436 2.59979625578436 2.59979625578436 2.59979625578436 2.59979625578436 2.59979625578436 2.59979625578436 2.59979625578436 2.59979625578436 2.59979625578436 2.59979625578436 2.59979625578436 2.59979625578436 2.59979625578436 2.59979625578436 2.59979625578436 2.59979625578436 2.59979625578436 2.59979625578436 2.59979625578436 2.59979625578436 2.59979625578436 2.59979625578436 2.59979625578436 2.59979625578436 2.59979625578436 2.59979625578436 2.59979625578436 2.59979625578436 2.59979625578436 2.59979625578436 2.59979625578436 2.59979625578436 2.59979625578436 2.59979625578436 2.59979625578436 2.59979625578436 2.59979625578436 2.59979625578436 2.59979625578436 2.59979625578436 2.59979625578436 2.59979625578436 2.59979625578436 2.59979625578436 2.59979625578436 2.59979625578436 2.59979625578436 2.59979625578436 2.59979625578436 2.59979625578436 2.59979625578436 2.59979625578436 2.59979625578436 2.59979625578436 2.59979625578436 2.59979625578436 2.59979625578436 2.59979625578436 2.59979625578436 2.59979625578436 2.59979625578436 2.59979625578436 2.59979625578436 2.59979625578436 2.59979625578436 2.59979625578436 2.59979625578436 2.59979625578436 2.59979625578436 2.59979625578436 2.59979625578436 2.59979625578436 2.59979625578436 2.59979625578436 2.59979625578436 2.59979625578436 2.59979625578436 2.59979625578436 2.59979625578436 2.59979625578436 2.59979625578436 2.59979625578436 2.59979625578436 2.59979625578436 2.59979625578436 2.59979625578436 2.59979625578436 2.59979625578436 2.59979625578436 2.59979625578436 2.59979625578436 2.59979625578436 2.59979625578436 2.59979625578436 2.59979625578436 2.59979625578436 2.59979625578436 2.59979625578436 2.59979625578436 2.59979625578436 2.59979625578436 2.59979625578436 2.59979625578436 2.59979625578436 2.59979625578436 2.59979625578436 2.59979625578436 2.59979625578436 2.59979625578436 2.59979625578436 2.59979625578436 2.59979625578436 2.59979625578436 2.59979625578436 2.59979625578436 2.59979625578436 2.59979625578436 2.59979625578436 2.59979625578436 2.59979625578436 2.59979625578436 2.59979625578436 2.59979625578436 2.59979625578436 2.59979625578436 2.59979625578436 2.59979625578436 2.59979625578436 2.59979625578436 2.59979625578436 2.59979625578436 2.59979625578436 2.59979625578436 2.59979625578436 2.59979625578436 2.59979625578436 2.59979625578436 2.59979625578436 2.59979625578436 2.59979625578436 2.59979625578436 2.59979625578436 2.59979625578436 2.59979625578436 2.59979625578436 2.59979625578436 2.59979625578436 2.59979625578436 2.59979625578436 2.59979625578436 2.59979625578436 2.59979625578436 2.59979625578436 2.59979625578436 2.59979625578436 2.59979625578436 2.59979625578436 2.59979625578436 2.59979625578436 2.59979625578436 2.59979625578436 2.59979625578436 2.59979625578436 2.59979625578436 2.59979625578436 2.59979625578436 2.59979625578436 2.59979625578436 2.59979625578436 2.59979625578436 2.59979625578436 2.59979625578436 2.59979625578436 2.59979625578436 2.59979625578436 2.59979625578436 2.59979625578436 2.59979625578436 2.59979625578436 2.59979625578436 2.59979625578436 2.59979625578436 2.59979625578436 2.59979625578436 2.59979625578436 2.59979625578436 2.59979625578436 2.59979625578436 2.59979625578436 2.59979625578436 2.59979625578436 2.59979625578436 2.59979625578436 2.59979625578436 2.59979625578436 2.59979625578436 2.59979625578436 2.59979625578436 2.59979625578436 2.59979625578436 2.59979625578436 2.59979625578436 2.59979625578436 2.59979625578436 2.59979625578436 2.59979625578436 2.59979625578436 2.59979625578436 2.59979625578436 2.59979625578436 2.59979625578436 2.59979625578436 2.59979625578436 2.59979625578436 2.59979625578436 2.59979625578436 2.59979625578436 2.59979625578436 2.59979625578436 2.59979625578436 2.59979625578436 2.59979625578436 2.59979625578436 2.59979625578436 2.59979625578436 2.59979625578436 2.59979625578436 2.59979625578436 2.59979625578436 2.59979625578436 2.59979625578436 2.59979625578436 2.59979625578436 2.59979625578436 2.59979625578436 2.59979625578436 2.59979625578436 2.59979625578436 2.59979625578436 2.59979625578436 2.59979625578436 2.59979625578436 2.59979625578436 2.59979625578436 2.59979625578436 2.59979625578436 2.59979625578436 2.59979625578436 2.59979625578436 2.59979625578436 2.59979625578436 2.59979625578436 2.59979625578436 2.59979625578436 2.59979625578436 2.59979625578436 2.59979625578436 2.59979625578436 2.59979625578436 2.59979625578436 2.59979625578436 2.59979625578436 2.59979625578436 2.59979625578436 2.59979625578436 2.59979625578436 2.59979625578436 2.59979625578436 2.59979625578436 2.59979625578436 2.59979625578436 2.59979625578436 2.59979625578436 2.59979625578436 2.59979625578436 2.59979625578436 2.59979625578436 2.59979625578436 2.59979625578436 2.59979625578436 2.59979625578436 2.59979625578436 2.59979625578436 2.59979625578436 2.59979625578436 2.59979625578436 2.59979625578436 2.59979625578436 2.59979625578436 2.59979625578436 2.59979625578436 2.59979625578436 2.59979625578436 2.59979625578436 2.59979625578436 2.59979625578436 2.59979625578436 2.59979625578436 2.59979625578436 2.59979625578436 2.59979625578436 2.59979625578436 2.59979625578436 2.59979625578436 2.59979625578436 2.59979625578436 2.59979625578436 2.59979625578436 2.59979625578436 2.59979625578436 2.59979625578436 2.59979625578436 2.59979625578436 2.59979625578436 2.59979625578436 2.59979625578436 2.59979625578436 2.59979625578436 2.59979625578436 2.59979625578436 2.59979625578436 2.59979625578436 2.59979625578436 2.59979625578436 2.59979625578436 2.59979625578436 2.59979625578436 2.59979625578436 2.59979625578436 2.59979625578436 2.59979625578436 2.59979625578436 2.59979625578436 2.59979625578436 2.59979625578436 2.59979625578436 2.59979625578436 2.59979625578436 2.59979625578436 2.59979625578436 2.59979625578436 2.59979625578436 2.59979625578436 2.59979625578436 2.59979625578436 2.59979625578436 2.59979625578436 2.59979625578436 2.59979625578436 2.59979625578436 2.59979625578436 2.59979625578436 2.59979625578436 2.59979625578436 2.59979625578436 2.59979625578436 2.59979625578436 2.59979625578436 2.59979625578436 2.59979625578436 2.59979625578436 2.59979625578436 2.59979625578436 2.59979625578436 2.59979625578436 2.59979625578436 2.59979625578436 2.59979625578436 2.59979625578436 2.59979625578436 2.59979625578436 2.59979625578436 2.59979625578436 2.59979625578436 2.59979625578436 2.59979625578436 2.59979625578436 2.59979625578436 2.59979625578436 2.59979625578436 2.59979625578436 2.59979625578436 2.59979625578436 2.59979625578436 2.59979625578436 2.59979625578436 2.59979625578436 2.59979625578436 2.59979625578436 2.59979625578436 2.59979625578436 2.59979625578436 2.59979625578436 2.59979625578436 2.59979625578436 2.59979625578436 2.59979625578436 2.59979625578436 2.59979625578436 2.59979625578436 2.59979625578436 2.59979625578436 2.59979625578436 2.59979625578436 2.59979625578436 2.59979625578436 2.59979625578436 2.59979625578436 2.59979625578436 2.59979625578436 2.59979625578436 2.59979625578436 2.59979625578436 2.59979625578436 2.59979625578436 2.59979625578436 2.59979625578436 2.59979625578436 2.59979625578436 2.59979625578436 2.59979625578436 2.59979625578436 2.59979625578436 2.59979625578436 2.59979625578436 2.59979625578436 2.59979625578436 2.59979625578436 2.59979625578436 2.59979625578436 2.59979625578436 2.59979625578436 2.59979625578436 2.59979625578436 2.59979625578436 2.59979625578436 2.59979625578436 2.59979625578436 2.59979625578436 2.59979625578436 2.59979625578436 2.59979625578436 2.59979625578436 2.59979625578436 2.59979625578436 2.59979625578436 2.59979625578436 2.59979625578436 2.59979625578436 2.59979625578436 2.59979625578436 2.59979625578436 2.59979625578436 2.59979625578436 2.59979625578436 2.59979625578436 2.59979625578436 2.59979625578436 2.59979625578436 2.59979625578436 2.59979625578436 2.59979625578436 2.59979625578436 2.59979625578436 2.59979625578436 2.59979625578436 2.59979625578436 2.59979625578436 2.59979625578436 2.59979625578436 2.59979625578436 2.59979625578436 2.59979625578436 2.59979625578436 2.59979625578436 2.59979625578436 2.59979625578436 2.59979625578436 2.59979625578436 2.59979625578436 2.59979625578436 2.59979625578436 2.59979625578436 2.59979625578436 2.59979625578436 2.59979625578436 2.59979625578436 2.59979625578436 2.59979625578436 2.59979625578436 2.59979625578436 2.59979625578436 2.59979625578436 2.59979625578436 2.59979625578436 2.59979625578436 2.59979625578436 2.59979625578436 2.59979625578436 2.59979625578436 2.59979625578436 2.59979625578436 2.59979625578436 2.59979625578436 2.59979625578436 2.59979625578436 2.59979625578436 2.59979625578436 2.59979625578436 2.59979625578436 2.59979625578436 2.59979625578436 2.59979625578436 2.59979625578436 2.59979625578436 2.59979625578436 2.59979625578436 2.59979625578436 2.59979625578436 2.59979625578436 2.59979625578436 2.59979625578436 2.59979625578436 2.59979625578436 2.59979625578436 2.59979625578436 2.59979625578436 2.59979625578436 2.59979625578436 2.59979625578436 2.59979625578436 2.59979625578436 2.59979625578436 2.59979625578436 2.59979625578436 2.59979625578436 2.59979625578436 2.59979625578436 2.59979625578436 2.59979625578436 2.59979625578436 2.59979625578436 2.59979625578436 2.59979625578436 2.59979625578436 2.59979625578436 2.59979625578436 2.59979625578436 2.59979625578436 2.59979625578436 2.59979625578436 2.59979625578436 2.59979625578436 2.59979625578436 2.59979625578436 2.59979625578436 2.59979625578436 2.59979625578436 2.59979625578436 2.59979625578436 2.59979625578436 2.59979625578436 2.59979625578436 2.59979625578436 2.59979625578436 2.59979625578436 2.59979625578436 2.59979625578436 2.59979625578436 2.59979625578436 2.59979625578436 2.59979625578436 2.59979625578436 2.59979625578436 2.59979625578436 2.59979625578436 2.59979625578436 2.59979625578436 2.59979625578436 2.59979625578436 2.59979625578436 2.59979625578436 2.59979625578436 2.59979625578436 2.59979625578436 2.59979625578436 2.59979625578436 2.59979625578436 2.59979625578436 2.59979625578436 2.59979625578436 2.59979625578436 2.59979625578436 2.59979625578436 2.59979625578436 2.59979625578436 2.59979625578436 2.59979625578436 2.59979625578436 2.59979625578436 2.59979625578436 2.59979625578436 2.59979625578436 2.59979625578436 2.59979625578436 2.59979625578436 2.59979625578436 2.59979625578436 2.59979625578436 2.59979625578436 2.59979625578436 2.59979625578436 2.59979625578436 2.59979625578436 2.59979625578436 2.59979625578436 2.59979625578436 2.59979625578436 2.59979625578436 2.59979625578436 2.59979625578436 2.59979625578436 2.59979625578436 2.59979625578436 2.59979625578436 2.59979625578436 2.59979625578436 2.59979625578436 2.59979625578436 2.59979625578436 2.59979625578436 2.59979625578436 2.59979625578436 2.59979625578436 2.59979625578436 2.59979625578436 2.59979625578436 2.59979625578436 2.59979625578436 2.59979625578436 2.59979625578436 2.59979625578436 2.59979625578436 2.59979625578436 2.59979625578436 2.59979625578436 2.59979625578436 2.59979625578436 2.59979625578436 2.59979625578436 2.59979625578436 2.59979625578436 2.59979625578436 2.59979625578436 2.59979625578436 2.59979625578436 2.59979625578436 2.59979625578436 2.59979625578436 2.59979625578436 2.59979625578436 2.59979625578436 2.59979625578436 2.59979625578436 2.59979625578436 2.59979625578436 2.59979625578436 2.59979625578436 2.59979625578436 2.59979625578436 2.59979625578436 2.59979625578436 2.59979625578436 2.59979625578436 2.59979625578436 2.59979625578436 2.59979625578436 2.59979625578436 2.59979625578436 2.59979625578436 2.59979625578436 2.59979625578436 2.59979625578436 2.59979625578436 2.59979625578436 2.59979625578436 2.59979625578436 2.59979625578436 2.59979625578436 2.59979625578436 2.59979625578436 2.59979625578436 2.59979625578436 2.59979625578436 2.59979625578436 2.59979625578436 2.59979625578436 2.59979625578436 2.59979625578436 2.59979625578436 2.59979625578436 2.59979625578436 2.59979625578436 2.59979625578436 2.59979625578436 2.59979625578436 2.59979625578436 2.59979625578436 2.59979625578436 2.59979625578436 2.59979625578436 2.59979625578436 2.59979625578436 2.59979625578436 2.59979625578436 2.59979625578436 2.59979625578436
Manes.09G075400.v6.1 4.68307359412415 5.89876124288946 5.47565654869462 6.98243830944953 5.16366040115854 6.10705244532192 6.42913134762503 7.16621138591695 6.32468907994731 7.21815618642999 4.85305591947628 5.67473268929791 5.80075615830369 5.01313701025272 5.47268100534136 5.77263119232012 6.86916370088032 5.80721903688476 5.66575198879204 5.49140330394428 5.3259786660397 7.01378842306622 5.96140108981257 5.10697675582156 4.95536978657225 5.53170838127666 7.00871386648559 7.86095335851178 6.34540838083565 6.24953567316825 4.61867066661869 7.06427146084136 5.97894942173418 6.68487750741368 5.81424926268224 5.76640965099755 7.00746734872305 6.89561357050164 5.34824383107674 6.70262444306044 5.96345100123915 7.77824743882391 5.87474575643978 6.08764468882195 6.38682205009938 6.26240726246008 7.39936479855334 7.48819931584288 5.1473245808271 5.55611884497258 5.25240009489633 6.92552689784303 5.28551021565055 6.52642079296102 5.97529606493589 5.27962829755067 7.72285462817928 6.26909219380364 7.0236749287247 6.16787048481438 5.03185758137103 6.40414400755547 5.68534694634382 2.59979625578436 5.87686467203635 5.46797577956253 5.78879071909359 6.8501264055435 7.01553022069545 6.55065748995839 6.62464670121398 7.27906596158358 5.63397080551806 5.36305375509599 7.442576627731 6.19761761709352 6.86761360635943 7.49325105662123 6.60317231645401 5.08818179585432 5.19428594070215 7.48192763422126 6.23137730077865 6.40504545820995 5.60540659164183 5.19361687053996 5.16891163731047 5.78358167468889 5.32485793602174 5.09545656078929 5.36681001978763 6.52959994906512 5.98336387051511 6.10767983143902 5.6713578930303 5.77186189277532 5.5349729984342 7.53467385995748 6.73440767279446 7.56725485872883 6.26942906318165 6.61176542180881 7.32840592424866 5.69327447739848 6.38223026684978 7.53005033204285 6.30859406382682 7.03254595004784 8.44350780949287 4.89670437267203 6.75921832754823 7.06839748985216 6.65909206722145 7.33358702290379 5.67228931414433 6.15554559892694 6.68841371430979 6.17309982187793 7.04476691384216 6.29129618419057 6.97792509539384 6.47138951272917 7.31680905710192 5.97640582495176 5.57678741805369 7.22876365452825 6.11329911617144 7.52639620160925 7.80212141394501 4.78977681543544 7.02838405794618 5.7502233949921 6.37601067841027 6.48976747719106 7.76155760846264 5.36052043295441 5.3137960478672 7.20831055827358 7.22662304594606 7.04973725674688 9.13773645864588 6.48635371711997 6.88749409409071 5.94164082137452 4.54545822300715 3.95542418569268 6.01878877758709 6.74875446771812 6.13153342167857 7.37206839226359 6.08111918073453 6.22393540826687 6.06113333008755 5.77998388463131 6.87290462504527 6.3300297891613 5.58868209696174 6.43013158997949 7.38521843620643 6.86647808466323 7.05466548944907 6.28249096297836 7.34086633845986 6.17461711551085 6.58826564107699 7.10701174449917 5.21608138159637 7.38920999813962 6.05100434830062 5.36293059902385 6.58435385689581 4.42147475373253 6.20291861572611 5.58649069313473 5.87024633025837 5.38215006043464 5.15052269680948 7.37975238916834 6.5527160918958 2.59979625578436 5.43087474146764 5.78581287596155 5.44915036410671 6.22797632762228 6.03523916613225 6.19091401870169 5.93277241917434 6.78531277493023 5.02456914068089 7.07523290402756 5.4216087074156 5.315901931047 6.27938393929792 7.7620790858642 7.38680953570085 6.10173709776884 6.73634878419709 6.87012642833119 8.45195220400081 6.27348075847865 6.7467691808078 6.93824089153861 6.38876735276927 7.41252605388619 5.79201213987005 6.59835597539377 6.19682434799241 7.36642360517092 7.50958451011263 6.13364538729643 6.93141380090204 6.44164578144574 6.5980603409648 7.22489385966701 7.8478917227146 7.49498953925894 7.44139635195587 7.34821143707356 8.21873806493836 7.91213212968597 7.08510850072737 6.68564611706738 6.24644452334585 7.71419652546703 7.65934892873339 6.32154309339147 6.12128149900874 6.21785610378673 7.26263137492158 6.55988123401388 7.18712314329482 7.47428408592981 7.61938516706297 7.68595255375288 7.59123349164752 6.94334231515441 6.82715383587804 6.36139941999672 7.68595729464105 7.09577109260201 6.43571176361406 6.36691058543037 7.52389654647869 8.15653308249059 8.43460465895659 8.05112660558474 6.91656242777997 7.6242095390502 8.18151008556782 7.32516012748053 6.72618545913408 6.73419833558485 6.01151300845739 7.65187107787432 7.60863515528111 7.75278881924427 6.32025749464405 6.89421896062765 7.78120903429968 6.94917000173907 7.86554910244099 7.12939138521059 7.30046710428422 8.69433184000121 7.77028453052333 7.5651541941118 6.882601580682 7.37832097793831 8.45718621607589 7.55377465098222 6.06968139582722 6.65604964801306 6.02824318685638 8.07281551492587 7.13332316965842 7.33168416865148 6.13944172784944 7.11875257968409 5.91192299569246 7.1875396372173 6.51875418778073 6.76499680487545 6.03713036323022 5.90146960014494 7.35787652853984 7.24910038992031 5.86377826086838 6.85943031857026 6.29134623781921 6.58598379567261 6.77225465201319 6.64010157486319 7.13126833830362 5.73774403350255 6.76428986422123 7.30956796023962 5.85732193238166 6.75138745733474 7.10474408376424 7.65164405986399 7.23512954305266 6.16567763992295 6.31530176060058 4.99671329613338 7.59125675019489 6.73355610208139 6.86130475772368 6.58596849005082 6.08775168143696 8.14636636867956 7.08047301665338 6.32259997518035 6.61235970587117 5.84399689340688 7.59658100366596 7.21138680620533 7.35503924034755 7.6993739550335 6.21158499488108 6.76306912231409 7.597688457112 7.07114117349066 6.9609934830347 5.60859605008478 7.21785938547372 6.68876242996436 5.87139716106928 5.66502426331307 6.90538720250712 8.22481655288371 8.82712799911742 6.4239804861714 7.71836399231082 6.10247630831679 7.31779089888733 7.10423553620801 6.08134398420285 6.66827896987872 6.99948872553829 7.36024568810993 8.50076591793723 6.47175993118427 7.32118449341984 7.70250831809041 8.22785501853576 7.45487310695973 6.86016064326268 7.3986369929781 6.8564064597736 7.76539179835049 6.98980062493952 6.60284429341726 6.1237605728341 7.8314255116885 7.31052173184925 7.64027142351168 6.6149969409812 6.85065030493462 6.10331344427467 7.64865404767594 6.64699750683373 8.18726761711841 5.78737476778071 8.07831156922734 7.90519007724653 7.62124439944984 6.89622254322393 7.52567516706291 6.53185147042227 7.26436973478655 7.41452640076825 7.34966560266473 6.74689511596278 6.45115456793667 6.75409604990951 8.10778110920337 6.74372062055314 6.80950800669968 7.52553740665493 7.06451403592274 7.0324421021067 6.42571682374942 6.79171389827249 6.25439858680341 6.2323773388426 7.05043696810674 8.02580285605257 6.4852474390005 6.35349968852833 6.32392709733596 8.78294584691539 5.53260901940399 6.42155648964446 2.59979625578436 6.30128319941351 7.33576402550419 6.24972174663109 6.54344884357644 6.47641671159289 6.36251299046593 7.2139484445904 7.96319202549975 6.92488052254458 6.81543418232746 6.30670079267726 6.63733000670636 7.54542293731629 6.371353276196 7.13547095212721 7.23476174040917 6.65978505204536 6.15428825652628 6.20530843625196 6.69704414203584 6.2485095579925 6.95499928541045 6.9062438667233 6.28563299355783 6.66700660111563 6.77670217833376 6.70671247979156 7.33240468225151 5.72871755681575 6.43768838495484 5.41728673724911 6.95036487648046 6.55914117308456 7.17167828557711 6.99813794729948 6.07348619718548 6.58847708076002 7.24988532166051 6.36546076409065 7.17948330265138 5.90003465662809 6.64309884253916 6.9103155102675 6.41950788473427 6.04203128601281 5.90702661456098 6.77478409974745 7.10555792322667 7.07879912942673 7.66681764424947 6.50722648593089 7.45987054348211 6.03235563502267 5.07464339206868 6.50258496690557 6.01748262524632 7.16654622467435 6.58486817831632 5.99276659112448 6.62150772849042 6.92954043938509 6.79814327022973 7.44193189939214 6.27625963162945 7.0527913484071 6.41937115153889 7.6890754466561 8.01944038742806 7.330891079143 6.80529670477258 6.05136382843001 7.75084783186884 6.29989197600003 6.83619432868412 6.56970091933014 7.61615741744222 6.12630600644099 6.65340825091959 7.05117775165156 6.11176046791536 6.63873475140096 6.03570916428496 6.84123749062942 7.81805102588607 6.27655267634595 5.93393817921789 6.22577686311917 7.20692550415781 6.34637404878813 6.0899687808901 6.09177874883174 5.43154935669389 2.59979625578436 7.59012557100649 5.24770313132211 5.1749368251013 5.68524615046887 7.95180733159516 6.13594212174547 6.18630392884092 6.85041466008034 7.01047912259976 6.33745765864143 5.73266336129674 7.2001457399599 7.12740634173814 6.16664377073095 7.35653305810904 7.47803342962665 7.47941228330867 7.23096567658829 6.6736183107104 6.05047360769009 6.53466943725873 6.19479732599356 6.21072864980949 5.9240206168601 7.2773766465593 6.37345987298523 5.89418576394706 6.44441823853816 6.58399743295287 6.98320621804129 6.89797942411 6.59419998164195 6.58352453916364 6.64801624687182 6.78015667923431 6.50412732291572 6.5879271374928 6.5089509809083 6.74446624496642 6.23891244620753 7.18688212459691 6.88284752425221 7.31785394203291 6.98684244330369 7.66381066462817 7.73248040815813 6.89092503303941 6.61196266909039 6.92548240182292 6.65394135259773 6.69708040632885 5.83707966532415 7.74830564762488 7.04231560178475 7.75781832519341 6.25441098358344 6.92860858698729 6.89259422736257 5.67204280587347 8.15301937000415 6.00633986940697 6.81031364957056 5.26857730871883 5.47729734463817 7.17848482082448 6.38168198554366 7.17379193522599 5.01506268235062 5.07791248516688 6.6685684595355 6.58557738383192 5.94527312981769 6.28969880516429 7.00975709273419 7.57758359305415 6.16629915973785 7.03113993714863 6.17347411694703 6.51073129144608 4.91138766185164 6.12033676592582 6.46478575377761 5.21619852199964 5.09510940433527 4.80412950311404 6.52270881366998 6.25782803102171 4.9744498255628 6.22541127368105 5.49470775887046 4.81442750052972 5.09520906026899 5.58814359635482 5.40977625555025 5.32709634643245 6.63081789196952 5.30128941502195 5.31924655480604 5.57872744377433 4.98218543840448 4.86240620213965 6.72475513394922 5.94206902660626 5.48429279466783 4.97917276657389 5.64770421130017 5.90791159418827 5.3884027757582 5.96343072371453 4.99184658241682 6.26488916892787 6.41874720879916 5.89631154111078 5.6656995031698 6.83697743316764 6.57798161057537 5.88536326581985 5.21692059840531 5.12679052637086 6.08873443780287 6.88279327566559 5.51945721723471 5.75833259893489 6.92197950726701 5.84185224439393 6.46030342243084 7.06200515904256 5.9846523214881 5.80398023081711 5.78630527277948 5.45667075841334 6.50583499763247 6.66840285558526 5.84426316100236 5.43360944591403 6.12747171075909 8.24205949993704 5.8845135558229 6.47153188753858 4.25060714661932 2.59979625578436 5.09461985079993 4.34408491439851 4.98574003949392 5.84042851931234 7.52386649247464 5.65678367094762 6.4538373628463 5.32454115044847 5.85540789248489 6.79436531285791 4.40711821045092 7.13913623386031 5.91980734969804 5.23199749300323 6.85417160656397 5.65205194754882 5.61477437703075 4.8086738108508 4.55938616376552 6.64429075424888 6.29803894955927 5.87863432947599 4.72573132316532 6.38866936867489 6.51667280494186 5.73594365153784 6.61666500777086 5.06932029409501 4.84926886766872 2.59979625578436 5.7239129586842 6.69784176170236 5.11999991068764 6.67962955580829 6.39805692917241 5.67095368546191 5.8123102936061 5.97787159770042 4.60308400078227 6.36880228455918 5.76610059327113 5.65698327265151 5.27028201878621 5.78157709271935 4.86964598017146 5.95773180342329 5.42733157651893 6.30545076008865 6.17351696982167 6.48221997896807 7.23057718550239 7.61014496216846 5.51739466865487 6.22673108696764 5.21579669303327 6.68359705690509 5.48840179658794 4.8646801284605 5.37325073172936 5.64369695051306 6.23808933028928 7.2534115698354 5.50035941480492 5.65992680189991 4.77679392947842 6.41632609189463 6.49160073569678 7.11108408659439 6.6717838409766 5.73824654886012 5.70130221948302 5.16172580560732 6.46637603949192 5.743107817955 5.58634550159693 6.25919607339028 5.87253650799763 5.40545749184595 6.23604459918991 7.01516277011268 6.50190325145233 5.2753875463676 6.74149514913501 6.77782300221505 5.60385055054108 5.93084836929907 5.89977150659175 6.96484765546166 6.45694344895324 5.3788561135069 6.69984345628732 6.37116777751179 6.94686489598385 6.16332836673385 6.48541977395396 6.43183357171251 7.22088944985475 6.02424841995228 6.52323283807654 6.27756252930965 6.98277214483441 8.25822934882921 5.45107392024275 5.7451540512878 6.19845457803703 7.61450008227874 6.9579440590899 7.84013315889603 5.69220133451849 5.85815422812104 6.13113216292617 6.47042512320697 5.94743388856766 6.29501435272583 6.28220044658668 7.51394453955651 6.02639430508295 4.51729558238497 4.28311003152622 5.97784618590567 6.74405619914403 5.80295544207538 5.33324493381767 5.18130982980222 5.61368700567948 6.03834105439879 6.21958828082827 6.01348564208279 5.519253593745 5.43665830309284
Manes.09G075500.v6.1 3.36893467607003 2.59979625578436 3.03047684732533 2.59979625578436 2.59979625578436 2.59979625578436 2.59979625578436 3.11445218865464 2.59979625578436 2.59979625578436 3.05243133298284 2.59979625578436 3.62046441831223 4.0228427264024 3.18275097244238 3.55542985794748 3.13614105965968 2.59979625578436 3.75141957250998 3.52689480351742 3.80048506553678 2.59979625578436 3.13138655775315 4.20916292237582 3.89694462323071 3.29982034827609 3.56341288661491 2.59979625578436 3.45177722385841 2.59979625578436 3.28513972525459 2.59979625578436 3.17378617670681 2.59979625578436 2.59979625578436 3.95248016206554 4.04357278535557 2.59979625578436 3.74501690071293 3.9132953724768 3.48701286742929 3.23286364701414 3.18911703177846 4.99408348520247 2.59979625578436 2.59979625578436 3.66368988199267 2.59979625578436 2.59979625578436 2.59979625578436 4.21903836334348 4.45979172260337 3.63738172282996 3.24874933285914 2.59979625578436 4.07562950090908 4.0818085364956 3.32378826321993 3.50929109955559 2.59979625578436 3.88167187948534 3.77426235784982 3.10654593426012 2.59979625578436 2.59979625578436 2.59979625578436 2.59979625578436 3.19194094230314 3.33289544367448 2.59979625578436 3.45118233955962 4.04865414069868 3.97670306405279 2.59979625578436 2.59979625578436 4.33094898279442 2.59979625578436 3.70556499966493 2.59979625578436 3.60487272425572 4.02090076533829 2.59979625578436 4.06790948899444 3.31900261704314 2.59979625578436 3.82385682353258 3.85105948740097 3.24852250119544 3.42980673317229 3.03309729085306 4.00876840603554 4.45775976468133 4.79624139477376 2.59979625578436 2.59979625578436 3.71955075226505 3.00717831127145 2.59979625578436 3.45191339399238 3.65427869000997 2.59979625578436 3.31557217321446 3.10904969198695 3.42074107198534 6.38223026684978 2.59979625578436 3.25897070105676 3.00944776328652 3.01650372679633 2.59979625578436 3.6939030069005 2.59979625578436 3.48984493175801 2.59979625578436 2.59979625578436 2.59979625578436 3.13082777262013 3.69253179012581 3.85500889088999 3.42147577135509 3.67178564751051 3.13872541349518 3.09809346900321 2.59979625578436 3.7956450785681 2.59979625578436 2.59979625578436 2.59979625578436 4.38748088629711 3.67860899381931 2.59979625578436 4.18391418333489 3.52935196132226 3.0891275296357 2.59979625578436 2.59979625578436 3.68169216283373 3.27858906737281 2.59979625578436 2.59979625578436 2.59979625578436 3.66435093342441 3.06178703260991 3.03461879545996 3.10567645987634 2.59979625578436 4.51648064372534 3.24166522631322 4.1673343304797 2.59979625578436 2.59979625578436 4.54669478464301 3.69025959574211 3.88766080324959 2.59979625578436 3.07194257290571 4.60232729675637 3.33759702162212 3.26880893046291 2.59979625578436 2.59979625578436 3.35770011063099 3.13501077494869 3.27009222077054 3.16701331005524 3.84272398019811 5.37903637538252 2.59979625578436 2.59979625578436 3.11037841164054 3.86323668388114 4.21939335594101 2.59979625578436 3.25329403012386 3.81336031802539 2.59979625578436 3.83205261801493 3.32270141304433 3.43834722454961 2.59979625578436 2.59979625578436 3.57481146710267 3.85198065383259 3.9229564268597 4.15164890284874 3.34647505545364 4.80563721166575 3.48846521147039 3.14070663490831 3.45746685869567 3.29524616250881 3.46486109286453 3.50135233378827 3.47346663669662 3.39642989941761 3.84921109692353 3.77457475802958 4.54706789267843 3.72991322685409 3.98370945261036 3.79180362126009 3.32419446547007 5.47592814191863 4.1993373257925 3.32619170863699 3.72392832156688 3.53313656870891 4.624051315648 3.53544658893668 3.97840736067462 4.01950480309998 3.8324571021528 4.8409613609387 3.27611731718091 3.97297243328053 3.79877250437651 2.59979625578436 3.77406851515128 2.59979625578436 3.53908328774937 3.64889788739305 2.59979625578436 3.81879582209405 3.05392758145134 2.59979625578436 3.16305146276653 2.59979625578436 5.50013510925483 2.59979625578436 2.9870565861914 3.85880065909908 3.06852274975295 3.33599306581088 2.59979625578436 3.52367043205901 3.12874083925188 3.05800329061214 4.46192457411975 3.61254156417268 4.00773958451904 3.24358690281098 3.1852947067468 4.09780937953902 3.07492497937578 3.08827779899346 3.13246240288098 2.59979625578436 4.15222177570626 2.59979625578436 3.61569775868697 3.97456433375466 4.09363250266246 4.66602826121674 3.84010289877045 3.51772213641632 3.11671905717742 2.59979625578436 4.19187887224251 3.53421281753572 3.730857914079 3.49175676901494 3.38024867922274 4.11646012616742 3.59084932441133 3.54517870254472 3.92356711866944 2.59979625578436 4.15672155169245 3.35176661093158 4.28833052297765 2.59979625578436 3.09404548459673 3.90188314019062 4.25074741121671 3.63071966896614 3.53348012249341 4.16768051692045 2.59979625578436 7.17669389451594 3.05198833785288 3.45647313848074 3.35219443992066 3.83796871461078 4.04222483747601 4.77990940471508 3.62424733944767 2.59979625578436 3.08773589500831 5.21173390017688 4.80412959565841 2.59979625578436 3.3970748603418 2.59979625578436 5.41645637358652 3.50842549389157 3.35223927418133 6.2016841304277 2.59979625578436 5.0590897041345 4.18310499085931 3.86351406872335 3.75804226531246 3.7414389757699 4.04580551179995 3.56674635887428 4.15035954084348 2.59979625578436 2.59979625578436 3.47556618872314 3.53442076232412 4.00018749182273 3.37143112947888 3.6214246845648 4.66070103049768 4.00050168310688 3.38883758703688 3.60063610421536 3.45416095825858 5.06699356904372 4.70335917168752 3.43504416208772 4.04691236581746 3.58962556786357 4.08541760726109 3.44068119535472 3.89930246160633 3.57079195732032 2.59979625578436 4.13052580097516 3.39636825993239 3.82175856716567 3.36930499807517 2.59979625578436 4.14236215438059 3.80396933268646 3.78617645641715 2.59979625578436 3.15767287045227 4.22470455400088 3.57256915919904 3.6664459749372 2.59979625578436 3.51261602950284 4.43937779671944 3.40503430776885 3.78793379616188 2.59979625578436 3.06942971940629 4.83426450122892 3.25631718321301 3.52181474650389 3.10020146374746 3.55707684656612 3.78929237566466 3.4117013907922 3.43402610613476 3.53785864499071 3.24897275233119 4.09787479416886 5.15831041033245 3.85195295809741 3.09467911820702 3.22380152582246 4.53891582127765 2.59979625578436 3.0825107763154 3.73814861403534 3.31762165171637 3.69619395184967 3.55926868756829 3.34487133408656 3.49785141248313 4.09826539111874 3.68707305654287 5.8968989423651 3.91493029247389 3.40477900251321 3.39847187901467 3.44498313082173 3.87509087820222 4.08418678814095 3.74529265082522 3.4076023698681 3.47693337962058 4.80457685404995 2.9813665940389 4.02112009448399 3.33065454872683 4.11021710232401 3.94202625470269 3.88545825039556 2.59979625578436 3.21112129012012 5.6534184461126 5.14062363796759 6.5283234388804 3.39262644786142 4.02323817540927 5.05594102021092 4.9771404527202 3.08059389465736 4.74240576037484 4.44869885102738 2.59979625578436 4.51581886449712 4.98272789926027 4.28079282277433 3.93016915598116 3.9337798867736 3.89644567283946 2.59979625578436 3.97047115582038 3.84992470778395 3.48571073429127 4.9176803869693 3.45372448926146 4.17579636364464 3.91732859739361 4.34322746085301 6.34342816163223 3.5901497985518 3.82957126107681 2.59979625578436 3.28076458677052 4.52323792597628 3.85652900328212 4.7581620246034 3.92529210360888 2.59979625578436 4.4085114497395 2.59979625578436 3.90464873977202 4.27831425679672 3.35334699951933 3.79222420763822 2.59979625578436 3.28868788740215 4.27416104160357 3.43507825794058 5.17015557664639 4.98600600090211 2.59979625578436 3.89363607006768 3.76287120541303 4.82994015631183 3.01541759514865 2.59979625578436 3.78379361415949 6.67236900921845 3.53900214202384 3.81858355899046 3.82079898883431 4.75388164065799 3.38322476864324 4.14276771031152 2.59979625578436 3.85472706889637 3.89543908577048 3.26388014084464 4.95399879040777 2.59979625578436 4.41406804873594 2.59979625578436 3.31390949928497 4.50758259972158 3.61785560135177 4.4520454312414 3.91918525734912 3.97087468805563 2.59979625578436 4.01906216917899 3.86698645270284 3.81332135652956 3.31367075302264 4.01101494557439 3.56963630029071 3.22831015235155 3.56431211964338 3.83816916026001 5.05156483539776 4.54796906733046 4.30427724801881 3.35064364855437 3.68422999573073 3.09344190010374 5.49789647101519 2.59979625578436 3.0490669307664 3.52086051291967 3.32485930650937 4.65703573531571 3.69415845135935 2.59979625578436 3.35007378670469 3.36713490980945 4.74793963322367 4.14902731723498 3.14868655853493 3.57485221678413 2.59979625578436 4.30558666440505 3.17435855558807 3.11976522407249 3.96475469383661 2.59979625578436 4.00913108774672 3.44589270512451 3.31341918269739 3.45647939961573 3.11793268627682 3.48281875462644 2.59979625578436 3.83185023614716 2.59979625578436 4.06940132905997 4.56278265352659 3.67543192090741 2.59979625578436 2.59979625578436 2.59979625578436 3.94527780191635 2.59979625578436 3.03997188674666 4.2166985514361 3.37725547101701 3.93343152360907 3.29901172108088 3.34921949652031 2.59979625578436 2.59979625578436 4.53354132092935 3.93939102616413 3.28280950206751 3.14717678469408 3.75492677152724 4.29997707020537 3.94461003079951 4.33716549836568 4.32796366705066 3.20753853820288 3.96259276784423 3.10526400266323 3.63157338889014 3.7855263411884 2.59979625578436 3.17879938663296 3.83744758062003 3.10937730926642 3.27177532694313 2.59979625578436 8.04290816207095 4.00896060634066 3.33692940409424 4.03206207795829 3.48815169625104 3.11591032459858 3.58127728083477 3.1664216170609 5.27208966394345 3.07812638981679 4.27133060895352 3.13403103541172 3.54586406174547 4.11361471692852 3.4492382492155 4.33925168448929 5.19812808580672 4.1528017778121 4.152505912284 4.40893570203337 3.35805347339294 5.1819431747681 2.59979625578436 4.31164530834192 4.3313064201971 3.78906326114918 5.2058584020113 4.71782436636932 3.98141560807269 4.99874918837956 4.43180377343544 4.97504287565834 4.55277631644368 3.28117845314827 4.49766768317292 4.35392735559204 4.07222534843677 4.18643650251617 4.55353970183645 5.08479142381335 3.88623625463831 6.17430526048755 3.41825790528832 5.57117054263652 5.29133941520632 4.13856444306581 4.37718843670022 5.26619435147002 3.49948415980588 3.82615027806396 5.69125804731919 4.4131675108357 4.6289682227273 5.42023449906029 4.01221320005555 2.59979625578436 6.03754250754149 4.63240443628094 5.44193634271483 4.70771268195428 5.16023659298614 5.60859264875608 4.66832207899897 3.85027535941523 4.87180778045192 3.53056413452946 5.95395695913372 2.59979625578436 4.96397134770831 3.20178576582288 4.17062691219708 5.55957647895037 4.23338162835838 3.22310506880101 4.06375542056152 3.47486106856339 4.11915002610035 5.21631662540804 3.59736818850564 4.43780699304006 2.59979625578436 6.14534705743913 5.88326880324567 4.12953068130464 4.67503778148161 4.29180238333721 7.55671100274692 5.07132769920127 2.59979625578436 4.07708038990448 4.23440544819309 6.19589623707417 5.10927415181323 4.35779049992621 4.78198425799686 3.95318370538038 4.98320314883273 5.52307274837412 5.86098184320811 4.16738558722316 2.59979625578436 5.71279240752381 4.59925895333182 4.71826804110652 3.87338178481823 3.70818606824984 3.18142001825098 2.59979625578436 4.32047031647615 4.10346133520006 3.83743576936294 3.91433047546419 5.16451610894685 3.9861096364649 4.46950492602972 3.45454556694801 3.44901952329009 5.21242088591395 5.40642426401215 3.26993010504482 4.3422564319565 3.79683763774449 3.18764437601324 3.24163335600191 4.30715437149683 5.65967346217605 3.85347255652778 4.0968538745576 4.83720625001513 3.31013988848557 4.7603110799949 4.36443649520497 3.82878776866292 3.93812031678581 4.38254040709331 4.37840394729619 5.37325073172936 5.13786176243725 2.59979625578436 3.89359831116327 4.79587404593374 4.69112030994813 4.70401693904992 4.24109588552545 4.50327051380476 3.61692676086504 4.86249697187736 5.50216367358141 3.32449490963803 4.08931891774608 3.64140864338203 4.23622795064163 3.52149089330638 4.27862334158004 3.15933867912396 5.60651711744027 3.14781871854752 6.44494285993448 4.04784677495562 4.92248403302789 4.86900507777796 3.23503948447659 5.74917056546213 5.18714482942358 4.09048649673488 3.1198917268211 5.03992820340983 5.1745802971189 4.35604020110365 4.72413198109715 3.63854769448613 3.53538582533427 2.59979625578436 4.69183332811862 2.59979625578436 3.15448378042256 3.68792152061727 4.98568716527776 4.30213756616131 4.3228332829375 4.53365525642745 5.72047695767734 4.28981670824084 4.45120100880641 2.59979625578436 4.58737275720503 3.32166868968202 4.06483944005335 5.47383566555794 3.93199932383111 5.56522210473383 3.7236190172748 5.68900641510714 5.3838301069985 3.79652113412521 3.55423144868542 2.59979625578436 4.5019527195376 3.21951123834957 4.69215209947991 4.38907894129213 4.3000323860211 5.27585583164345 4.72821047044868 3.34529463786093 3.42544384608713 4.0599222907504 3.50472204862562
Manes.09G075600.v6.1 3.14683983215409 2.59979625578436 3.20665085371097 2.59979625578436 2.59979625578436 4.11088955732044 3.15816018115106 3.32387150818726 2.59979625578436 3.263295019147 2.59979625578436 2.59979625578436 2.59979625578436 2.59979625578436 3.01339967241467 3.1581819852139 3.13614105965968 2.59979625578436 3.27626599380655 2.59979625578436 2.59979625578436 2.59979625578436 3.13138655775315 2.59979625578436 2.59979625578436 3.29982034827609 3.56341288661491 2.59979625578436 2.59979625578436 2.59979625578436 2.59979625578436 3.49600148751274 3.17378617670681 2.59979625578436 2.59979625578436 3.39941693038722 4.04357278535557 3.46275402627941 2.59979625578436 3.37524171943136 3.23201493111793 3.23286364701414 2.59979625578436 4.01013362095992 3.19842031549437 3.20086796870012 3.14070476119692 3.1556293923897 2.59979625578436 2.59979625578436 2.59979625578436 3.06715486812035 3.1269057721942 3.24874933285914 2.59979625578436 3.28257618553174 3.32198498486787 3.48202483941218 2.59979625578436 2.59979625578436 2.59979625578436 3.13655648183482 2.59979625578436 2.59979625578436 2.59979625578436 3.14237346324655 2.59979625578436 3.19194094230314 2.59979625578436 3.66434419373759 3.45118233955962 3.64489095823978 2.59979625578436 2.59979625578436 4.35439551718836 3.93968309198113 3.33639421091845 2.59979625578436 2.59979625578436 3.31752771329381 2.59979625578436 3.9726884326862 2.59979625578436 3.47624966748319 2.59979625578436 3.22543616017794 2.59979625578436 2.59979625578436 2.59979625578436 2.59979625578436 3.5115007869912 3.53864938527956 3.32037428677871 3.30794006058808 2.59979625578436 3.40126091377021 3.49912752418334 3.02061995747434 3.71548792260738 3.2175151466054 3.27454701011887 3.31557217321446 3.10904969198695 3.07799747124634 2.59979625578436 3.11766270619839 3.25897070105676 3.00944776328652 3.18709662403514 2.59979625578436 3.09842035462182 3.56627389150152 3.76412467045523 2.59979625578436 2.59979625578436 2.59979625578436 4.04861984741434 3.30063053759635 3.40831739229295 4.18456821436852 3.08797719378391 3.52286036160814 3.30107830576528 2.59979625578436 3.03316965666899 2.59979625578436 2.59979625578436 2.59979625578436 2.59979625578436 2.59979625578436 2.59979625578436 3.74662764509982 3.43400258277707 3.28857685202619 2.59979625578436 2.59979625578436 4.0977347290974 2.59979625578436 3.32763914543774 2.59979625578436 2.59979625578436 4.12212473094429 3.39336865034197 3.64585980066798 2.59979625578436 3.29604671878417 3.71494525715551 3.6027521097885 3.53360745109231 2.59979625578436 3.5958917857355 3.41194443992594 2.59979625578436 3.458446002092 2.59979625578436 3.26459823700284 3.13846362547094 3.2043609590842 3.07495913220232 3.72583742587149 3.17503269450207 3.22095379729571 2.59979625578436 2.59979625578436 3.39695909782473 3.62463629195849 4.40884519426515 3.53722900253047 2.59979625578436 3.11037841164054 2.59979625578436 3.8789415331015 2.59979625578436 3.25329403012386 2.59979625578436 3.06457845309048 2.59979625578436 3.32270141304433 3.43834722454961 2.59979625578436 3.30341058845383 3.04244381450743 3.44873559807783 2.59979625578436 2.59979625578436 2.59979625578436 3.39857787496319 3.23306554339514 2.59979625578436 3.03334130892695 3.09391014913098 3.35169926356515 3.85561168854164 2.59979625578436 3.65831923584301 2.59979625578436 3.56747809674052 3.35732401866502 3.61553673728018 3.31135537628347 3.0979139950087 2.59979625578436 2.59979625578436 3.36958725084717 3.61677307627576 2.59979625578436 3.41151332783018 3.96481147298388 2.59979625578436 3.54787291335831 2.59979625578436 3.61601505343628 3.73616914873223 3.08019605297528 2.59979625578436 2.59979625578436 2.59979625578436 5.12219656557473 2.59979625578436 3.33238703215835 3.87159317967938 3.27218266265049 3.38420121746441 3.23943786201555 3.53258534326127 2.59979625578436 4.31843382324052 4.22027045302236 2.59979625578436 3.14584555959347 2.59979625578436 3.40474794282282 4.18322103461351 2.59979625578436 3.13920880252861 2.59979625578436 2.59979625578436 3.76994895807987 3.19240955863012 3.5417079700816 3.5030039551816 3.60068947668391 4.21652441958095 3.90479648510061 3.43807603486059 3.34894100460763 3.72219487660684 4.04608761789329 3.49185471935923 3.51206141573981 3.13619888814257 3.48725331849201 3.40975513062506 3.08092639916607 3.42349936287459 3.61792181462924 2.59979625578436 3.60454462823474 3.79301759064037 3.17608306896042 2.59979625578436 3.69084402609154 3.43655961124501 3.373346376899 3.65228365178192 3.11512830171232 4.54491907604291 3.17356662868593 2.59979625578436 3.0751254337643 3.22228357111191 4.64528501143065 3.14632375028407 3.49534980656046 3.06864531641847 3.53348012249341 4.45866402952685 2.59979625578436 4.25161846552987 3.23672803855937 2.59979625578436 3.65244182252435 2.59979625578436 4.11392091160315 3.5859747586968 3.53813333396401 2.59979625578436 3.08773589500831 4.48093156233718 2.59979625578436 3.41150002700353 3.3970748603418 3.39183450236513 4.01217389169185 3.34567679932435 3.65250326144447 2.59979625578436 3.67528607409489 3.6017145150622 2.59979625578436 3.24661910325328 4.39907587562559 2.59979625578436 2.59979625578436 3.16495280147876 3.45643796967227 2.59979625578436 3.73104172527703 2.59979625578436 2.59979625578436 2.59979625578436 2.59979625578436 3.43958436185532 3.89491900261085 3.24569782192461 2.59979625578436 3.18526268121318 3.45416095825858 3.24931906988771 2.59979625578436 2.59979625578436 2.59979625578436 3.41312046559163 3.32385717853539 2.59979625578436 2.59979625578436 3.29274630253399 2.59979625578436 4.31519820771337 3.83707874515466 3.38617171524093 3.36930499807517 2.59979625578436 4.01818399914702 2.59979625578436 3.66660763987476 3.07382630850462 4.02619953082338 3.88328750845331 3.44610527326197 3.36241783843061 2.59979625578436 3.87085040539755 3.6291041059735 3.17283095979864 3.53014888630321 2.59979625578436 3.40627957054017 3.89271028443978 3.52058092152185 2.59979625578436 3.3040166343606 3.15916706065669 4.69865739217475 3.4117013907922 3.08587502403935 2.59979625578436 3.3916204310571 2.59979625578436 3.69248111277223 3.17372833296139 3.44886050587142 2.59979625578436 4.60751158534198 3.20913638165412 3.0825107763154 2.59979625578436 3.31762165171637 3.92777041351893 2.59979625578436 3.21036400817574 2.59979625578436 3.15037536408807 3.09519307076167 3.88662622344819 3.54526090085019 2.59979625578436 3.25463556543704 3.44498313082173 3.57674982719609 3.14481839600152 2.99054227134901 2.59979625578436 3.3195691347463 3.95040299273951 2.59979625578436 3.90538445087461 3.33065454872683 3.26768129077464 3.33541046017207 2.59979625578436 2.59979625578436 3.03367268315916 2.59979625578436 3.15110900783788 2.59979625578436 3.06134786401126 2.59979625578436 3.62280837559436 4.15030648282747 3.27667244084487 3.14919715036927 3.77807859896217 2.59979625578436 3.7145258854749 3.14025367911579 3.47516363191189 2.59979625578436 3.33067381019803 4.24077504340824 3.27040979766199 3.53203352010553 2.59979625578436 3.5865668184866 3.72294818891706 3.69209890104218 2.59979625578436 4.59364027235975 3.86777619171094 2.59979625578436 3.76297969803532 3.82957126107681 2.59979625578436 3.55429179112453 3.76265345273638 3.50203005288194 3.78744223106535 3.2415469443954 3.19993551182426 3.82574288094967 2.59979625578436 3.3699188977181 2.59979625578436 3.21735999960508 3.96474163586061 3.17286485156 3.67439298428735 3.92382113115424 2.59979625578436 4.03934067139395 3.30569620533089 3.84060021691919 3.78709556924625 3.19302232415317 4.3655324545693 3.51685343953971 3.2656464759195 3.63202778143493 2.59979625578436 3.82697302268523 3.53243079865207 2.59979625578436 2.59979625578436 3.24203518046687 3.97383342333028 2.59979625578436 3.85472706889637 2.59979625578436 2.59979625578436 4.1211669208224 3.35631907845476 3.85101636034392 3.19701343765189 3.47010227507714 3.0680091370017 2.59979625578436 3.1089290264677 2.59979625578436 3.63807990455992 3.29873799986109 3.62276432158505 3.34678284603657 2.59979625578436 2.59979625578436 3.68393033000572 4.02361308594846 2.59979625578436 2.59979625578436 3.04937180421191 2.59979625578436 3.1782393393218 3.37227797937422 2.59979625578436 2.59979625578436 2.59979625578436 3.73972313281026 2.59979625578436 3.37185808117063 2.59979625578436 3.32485930650937 3.1553627006671 3.30170228463906 2.59979625578436 2.59979625578436 3.36713490980945 3.2027230823485 3.5616432665304 3.14868655853493 3.16980602888094 2.59979625578436 3.32965303865418 2.59979625578436 3.73896028770694 2.59979625578436 2.59979625578436 3.37410327500007 3.44589270512451 3.31341918269739 3.30262648282872 3.11793268627682 3.11486485550114 2.59979625578436 3.11545540883735 2.59979625578436 3.35802627900853 3.78867056354692 3.04736748769776 2.59979625578436 2.59979625578436 2.59979625578436 3.44191213325748 2.59979625578436 3.03997188674666 2.59979625578436 3.15282698057601 3.82398655823875 2.59979625578436 3.0356971867682 2.59979625578436 3.19311762549978 3.56316175631973 3.16296043660998 3.08499272863383 3.53701673775558 3.75492677152724 2.59979625578436 3.63146421946987 2.59979625578436 2.59979625578436 2.59979625578436 3.48037588270895 3.4666767382516 3.33697494199146 2.59979625578436 3.04131369721671 3.17879938663296 3.48794078037073 3.10937730926642 2.59979625578436 2.59979625578436 4.30483835102731 3.32506186180071 2.59979625578436 3.09463790016529 2.59979625578436 2.59979625578436 3.5108806256024 3.1664216170609 3.85036913035679 3.42095857459416 3.65775448958064 3.35112322452084 2.85685819631722 2.59979625578436 3.7849126878936 3.43541259642055 3.2004768242502 3.32081634279933 3.06791717975771 3.45055086810467 2.59979625578436 2.59979625578436 2.59979625578436 3.10040922476677 3.50360441488598 2.59979625578436 3.53996910997867 4.07673701690803 2.59979625578436 3.36586943173339 2.59979625578436 3.23796702278507 3.60093083117833 2.59979625578436 2.59979625578436 2.59979625578436 3.759045560907 2.59979625578436 3.8322434301044 2.59979625578436 3.52399980726882 3.22155548070353 3.07652576753501 2.59979625578436 3.90720832049848 2.59979625578436 3.16658854311766 3.81388730747409 3.63333843188727 3.3217847703779 3.37424946298459 2.59979625578436 3.5091143569893 3.64472216679788 2.59979625578436 2.59979625578436 4.08958618670128 3.79768785708926 3.48513351680472 3.23274696978057 2.59979625578436 2.59979625578436 3.98945103577484 3.05399940778521 2.59979625578436 2.59979625578436 4.05692426810568 2.59979625578436 3.0640794104873 3.44518071866167 2.59979625578436 3.40464306295055 3.87343327725243 2.59979625578436 3.81116212660665 3.66375643784274 2.59979625578436 2.59979625578436 2.59979625578436 2.59979625578436 2.59979625578436 3.71664159246952 3.88503860751361 2.59979625578436 2.59979625578436 2.59979625578436 2.59979625578436 3.73196407753729 2.59979625578436 3.89214745174932 3.57609868205969 2.59979625578436 3.46270972026923 3.05120239547897 3.34910464508202 2.59979625578436 2.59979625578436 3.71285568593711 2.59979625578436 4.61035451959304 2.59979625578436 4.12769007853809 3.26160885265144 3.50439436163838 2.59979625578436 3.25006177786541 3.18142001825098 2.59979625578436 2.59979625578436 3.33322949980246 3.48793206455015 3.6848684297321 3.3444210447866 3.0324307448167 3.01607379670363 3.03183288177952 3.09477353892355 3.31627055002502 3.44650063410331 3.14857604664619 2.59979625578436 3.06332944846279 3.42558272829161 3.24163335600191 3.39845749303654 3.29856936453973 3.08638207118581 4.01766418096692 2.59979625578436 3.18171305316302 4.27004814023612 2.59979625578436 3.90840717251821 3.08778501908917 3.02276451142146 3.5302863255487 2.59979625578436 4.10682806070145 2.59979625578436 3.19378284176863 2.59979625578436 3.5405384840355 3.52129112065354 2.59979625578436 3.53005056540587 3.73144554285709 2.59979625578436 3.81162879428818 2.59979625578436 3.23023422384682 3.12901589028519 3.24657439596401 3.77709883411511 3.6756084057258 3.38630181835361 2.59979625578436 2.59979625578436 3.89949653170754 3.4586293332224 3.2500535295445 4.07237430689099 2.59979625578436 3.35379231418697 3.2235071789958 2.59979625578436 2.59979625578436 3.57146495650175 3.37365795353155 2.59979625578436 2.59979625578436 3.50406393511715 2.59979625578436 3.30313529149927 3.44930817813875 3.51041138144057 2.59979625578436 3.09559387004943 3.3939317028683 2.59979625578436 3.63258420929194 3.37724948770933 3.15164342911053 3.77289673976365 2.59979625578436 2.59979625578436 3.19153549401571 3.32166868968202 3.65701265783937 3.40738645349279 3.08541878809132 2.59979625578436 3.55618799594527 3.97181638228956 3.53111261296467 3.51516365326081 4.07186612216576 3.82188759393335 3.44583545555997 2.59979625578436 2.59979625578436 4.73430425828679 2.59979625578436 3.64772177115844 3.08270106822196 2.59979625578436 3.08078529881836 2.59979625578436 3.12790887429037
Manes.09G075700.v6.1 2.59979625578436 2.59979625578436 2.59979625578436 2.59979625578436 2.59979625578436 2.59979625578436 2.59979625578436 2.59979625578436 2.59979625578436 2.59979625578436 2.59979625578436 2.59979625578436 2.59979625578436 2.59979625578436 2.59979625578436 2.59979625578436 2.59979625578436 2.59979625578436 2.59979625578436 2.59979625578436 2.59979625578436 2.59979625578436 2.59979625578436 2.59979625578436 2.59979625578436 2.59979625578436 2.59979625578436 2.59979625578436 2.59979625578436 2.59979625578436 2.59979625578436 2.59979625578436 2.59979625578436 2.59979625578436 2.59979625578436 2.59979625578436 2.59979625578436 2.59979625578436 2.59979625578436 2.59979625578436 2.59979625578436 2.59979625578436 2.59979625578436 2.59979625578436 2.59979625578436 2.59979625578436 2.59979625578436 2.59979625578436 2.59979625578436 2.59979625578436 2.59979625578436 2.59979625578436 2.59979625578436 2.59979625578436 2.59979625578436 2.59979625578436 2.59979625578436 2.59979625578436 2.59979625578436 2.59979625578436 2.59979625578436 2.59979625578436 2.59979625578436 2.59979625578436 2.59979625578436 2.59979625578436 2.59979625578436 2.59979625578436 2.59979625578436 2.59979625578436 2.59979625578436 2.59979625578436 2.59979625578436 2.59979625578436 2.59979625578436 2.59979625578436 2.59979625578436 2.59979625578436 2.59979625578436 2.59979625578436 2.59979625578436 2.59979625578436 2.59979625578436 2.59979625578436 2.59979625578436 2.59979625578436 2.59979625578436 2.59979625578436 2.59979625578436 2.59979625578436 2.59979625578436 2.59979625578436 2.59979625578436 2.59979625578436 2.59979625578436 2.59979625578436 2.59979625578436 2.59979625578436 2.59979625578436 2.59979625578436 2.59979625578436 2.59979625578436 2.59979625578436 2.59979625578436 2.59979625578436 2.59979625578436 2.59979625578436 2.59979625578436 2.59979625578436 2.59979625578436 2.59979625578436 2.59979625578436 2.59979625578436 2.59979625578436 2.59979625578436 2.59979625578436 2.59979625578436 2.59979625578436 2.59979625578436 2.59979625578436 2.59979625578436 2.59979625578436 2.59979625578436 2.59979625578436 2.59979625578436 2.59979625578436 2.59979625578436 2.59979625578436 2.59979625578436 2.59979625578436 2.59979625578436 2.59979625578436 2.59979625578436 2.59979625578436 2.59979625578436 2.59979625578436 2.59979625578436 2.59979625578436 2.59979625578436 2.59979625578436 2.59979625578436 2.59979625578436 2.59979625578436 2.59979625578436 2.59979625578436 2.59979625578436 2.59979625578436 2.59979625578436 2.59979625578436 2.59979625578436 2.59979625578436 2.59979625578436 2.59979625578436 2.59979625578436 2.59979625578436 2.59979625578436 2.59979625578436 2.59979625578436 2.59979625578436 2.59979625578436 2.59979625578436 2.59979625578436 2.59979625578436 2.59979625578436 2.59979625578436 2.59979625578436 2.59979625578436 2.59979625578436 2.59979625578436 2.59979625578436 2.59979625578436 2.59979625578436 2.59979625578436 2.59979625578436 2.59979625578436 2.59979625578436 2.59979625578436 2.59979625578436 2.59979625578436 2.59979625578436 2.59979625578436 2.59979625578436 2.59979625578436 2.59979625578436 2.59979625578436 2.59979625578436 2.59979625578436 2.59979625578436 2.59979625578436 2.59979625578436 2.59979625578436 2.59979625578436 2.59979625578436 2.59979625578436 2.59979625578436 2.59979625578436 2.59979625578436 2.59979625578436 2.59979625578436 2.59979625578436 2.59979625578436 2.59979625578436 2.59979625578436 2.59979625578436 2.59979625578436 2.59979625578436 2.59979625578436 2.59979625578436 2.59979625578436 2.59979625578436 2.59979625578436 2.59979625578436 2.59979625578436 2.59979625578436 2.59979625578436 2.59979625578436 2.59979625578436 2.59979625578436 2.59979625578436 2.59979625578436 2.59979625578436 2.59979625578436 2.59979625578436 2.59979625578436 2.59979625578436 2.59979625578436 2.59979625578436 2.59979625578436 2.59979625578436 2.59979625578436 2.59979625578436 2.59979625578436 2.59979625578436 2.59979625578436 2.59979625578436 2.59979625578436 2.59979625578436 2.59979625578436 2.59979625578436 2.59979625578436 2.59979625578436 2.59979625578436 2.59979625578436 2.59979625578436 2.59979625578436 2.59979625578436 2.59979625578436 2.59979625578436 2.59979625578436 2.59979625578436 2.59979625578436 2.59979625578436 2.59979625578436 2.59979625578436 2.59979625578436 2.59979625578436 2.59979625578436 2.59979625578436 2.59979625578436 2.59979625578436 2.59979625578436 2.59979625578436 2.59979625578436 2.59979625578436 2.59979625578436 2.59979625578436 2.59979625578436 2.59979625578436 2.59979625578436 2.59979625578436 2.59979625578436 2.59979625578436 2.59979625578436 2.59979625578436 2.59979625578436 2.59979625578436 2.59979625578436 2.59979625578436 2.59979625578436 2.59979625578436 2.59979625578436 2.59979625578436 2.59979625578436 2.59979625578436 2.59979625578436 2.59979625578436 2.59979625578436 2.59979625578436 2.59979625578436 2.59979625578436 2.59979625578436 2.59979625578436 2.59979625578436 2.59979625578436 2.59979625578436 2.59979625578436 2.59979625578436 2.59979625578436 2.59979625578436 2.59979625578436 2.59979625578436 2.59979625578436 2.59979625578436 2.59979625578436 2.59979625578436 2.59979625578436 2.59979625578436 2.59979625578436 2.59979625578436 2.59979625578436 2.59979625578436 2.59979625578436 2.59979625578436 2.59979625578436 2.59979625578436 2.59979625578436 2.59979625578436 2.59979625578436 2.59979625578436 2.59979625578436 2.59979625578436 2.59979625578436 2.59979625578436 2.59979625578436 2.59979625578436 2.59979625578436 2.59979625578436 2.59979625578436 2.59979625578436 2.59979625578436 2.59979625578436 2.59979625578436 2.59979625578436 2.59979625578436 2.59979625578436 2.59979625578436 2.59979625578436 2.59979625578436 2.59979625578436 2.59979625578436 2.59979625578436 2.59979625578436 2.59979625578436 2.59979625578436 2.59979625578436 2.59979625578436 2.59979625578436 2.59979625578436 2.59979625578436 2.59979625578436 2.59979625578436 2.59979625578436 2.59979625578436 2.59979625578436 2.59979625578436 2.59979625578436 2.59979625578436 2.59979625578436 2.59979625578436 2.59979625578436 2.59979625578436 2.59979625578436 2.59979625578436 2.59979625578436 2.59979625578436 2.59979625578436 2.59979625578436 2.59979625578436 2.59979625578436 2.59979625578436 2.59979625578436 2.59979625578436 2.59979625578436 2.59979625578436 2.59979625578436 2.59979625578436 2.59979625578436 2.59979625578436 2.59979625578436 2.59979625578436 2.59979625578436 2.59979625578436 2.59979625578436 2.59979625578436 2.59979625578436 2.59979625578436 2.59979625578436 2.59979625578436 2.59979625578436 2.59979625578436 2.59979625578436 2.59979625578436 2.59979625578436 2.59979625578436 2.59979625578436 2.59979625578436 2.59979625578436 2.59979625578436 2.59979625578436 2.59979625578436 2.59979625578436 2.59979625578436 2.59979625578436 2.59979625578436 2.59979625578436 2.59979625578436 2.59979625578436 2.59979625578436 2.59979625578436 2.59979625578436 2.59979625578436 2.59979625578436 2.59979625578436 2.59979625578436 2.59979625578436 2.59979625578436 2.59979625578436 2.59979625578436 2.59979625578436 2.59979625578436 2.59979625578436 2.59979625578436 2.59979625578436 2.59979625578436 2.59979625578436 2.59979625578436 2.59979625578436 2.59979625578436 2.59979625578436 2.59979625578436 2.59979625578436 2.59979625578436 2.59979625578436 2.59979625578436 2.59979625578436 2.59979625578436 2.59979625578436 2.59979625578436 2.59979625578436 2.59979625578436 2.59979625578436 2.59979625578436 2.59979625578436 2.59979625578436 2.59979625578436 2.59979625578436 2.59979625578436 2.59979625578436 2.59979625578436 2.59979625578436 2.59979625578436 2.59979625578436 2.59979625578436 2.59979625578436 2.59979625578436 2.59979625578436 2.59979625578436 2.59979625578436 2.59979625578436 2.59979625578436 2.59979625578436 2.59979625578436 2.59979625578436 2.59979625578436 2.59979625578436 2.59979625578436 2.59979625578436 2.59979625578436 2.59979625578436 2.59979625578436 2.59979625578436 2.59979625578436 2.59979625578436 2.59979625578436 2.59979625578436 2.59979625578436 2.59979625578436 2.59979625578436 2.59979625578436 2.59979625578436 2.59979625578436 2.59979625578436 2.59979625578436 2.59979625578436 2.59979625578436 2.59979625578436 2.59979625578436 2.59979625578436 2.59979625578436 2.59979625578436 2.59979625578436 2.59979625578436 2.59979625578436 2.59979625578436 2.59979625578436 2.59979625578436 2.59979625578436 2.59979625578436 2.59979625578436 2.59979625578436 2.59979625578436 2.59979625578436 2.59979625578436 2.59979625578436 2.59979625578436 2.59979625578436 2.59979625578436 2.59979625578436 2.59979625578436 2.59979625578436 2.59979625578436 2.59979625578436 2.59979625578436 2.59979625578436 2.59979625578436 2.59979625578436 2.59979625578436 2.59979625578436 2.59979625578436 2.59979625578436 2.59979625578436 2.59979625578436 2.59979625578436 2.59979625578436 2.59979625578436 2.59979625578436 2.59979625578436 2.59979625578436 2.59979625578436 2.59979625578436 2.59979625578436 2.59979625578436 2.59979625578436 2.59979625578436 2.59979625578436 2.59979625578436 2.59979625578436 2.59979625578436 2.59979625578436 2.59979625578436 2.59979625578436 2.59979625578436 2.59979625578436 2.59979625578436 2.59979625578436 2.59979625578436 2.59979625578436 2.59979625578436 2.59979625578436 2.59979625578436 2.59979625578436 2.59979625578436 2.59979625578436 2.59979625578436 2.59979625578436 2.59979625578436 2.59979625578436 2.59979625578436 2.59979625578436 2.59979625578436 2.59979625578436 2.59979625578436 2.59979625578436 2.59979625578436 2.59979625578436 2.59979625578436 2.59979625578436 2.59979625578436 2.59979625578436 2.59979625578436 2.59979625578436 2.59979625578436 2.59979625578436 2.59979625578436 2.59979625578436 2.59979625578436 2.59979625578436 2.59979625578436 2.59979625578436 2.59979625578436 2.59979625578436 2.59979625578436 2.59979625578436 2.59979625578436 2.59979625578436 2.59979625578436 2.59979625578436 2.59979625578436 2.59979625578436 2.59979625578436 2.59979625578436 2.59979625578436 2.59979625578436 2.59979625578436 2.59979625578436 2.59979625578436 2.59979625578436 2.59979625578436 2.59979625578436 2.59979625578436 2.59979625578436 2.59979625578436 2.59979625578436 2.59979625578436 2.59979625578436 2.59979625578436 2.59979625578436 2.59979625578436 2.59979625578436 2.59979625578436 2.59979625578436 2.59979625578436 2.59979625578436 2.59979625578436 2.59979625578436 2.59979625578436 2.59979625578436 2.59979625578436 2.59979625578436 2.59979625578436 2.59979625578436 2.59979625578436 2.59979625578436 2.59979625578436 2.59979625578436 2.59979625578436 2.59979625578436 2.59979625578436 2.59979625578436 2.59979625578436 2.59979625578436 2.59979625578436 2.59979625578436 2.59979625578436 2.59979625578436 2.59979625578436 2.59979625578436 2.59979625578436 2.59979625578436 2.59979625578436 2.59979625578436 2.59979625578436 2.59979625578436 2.59979625578436 2.59979625578436 2.59979625578436 2.59979625578436 2.59979625578436 2.59979625578436 2.59979625578436 2.59979625578436 2.59979625578436 2.59979625578436 2.59979625578436 2.59979625578436 2.59979625578436 2.59979625578436 2.59979625578436 2.59979625578436 2.59979625578436 2.59979625578436 2.59979625578436 2.59979625578436 2.59979625578436 2.59979625578436 2.59979625578436 2.59979625578436 2.59979625578436 2.59979625578436 2.59979625578436 2.59979625578436 2.59979625578436 2.59979625578436 2.59979625578436 2.59979625578436 2.59979625578436 2.59979625578436 2.59979625578436 2.59979625578436 2.59979625578436 2.59979625578436 2.59979625578436 2.59979625578436 2.59979625578436 2.59979625578436 2.59979625578436 2.59979625578436 2.59979625578436 2.59979625578436 2.59979625578436 2.59979625578436 2.59979625578436 2.59979625578436 2.59979625578436 2.59979625578436 2.59979625578436 2.59979625578436 2.59979625578436 2.59979625578436 2.59979625578436 2.59979625578436 2.59979625578436 2.59979625578436 2.59979625578436 2.59979625578436 2.59979625578436 2.59979625578436 2.59979625578436 2.59979625578436 2.59979625578436 2.59979625578436 2.59979625578436 2.59979625578436 2.59979625578436 2.59979625578436 2.59979625578436 2.59979625578436 2.59979625578436 2.59979625578436 2.59979625578436 2.59979625578436 2.59979625578436 2.59979625578436 2.59979625578436 2.59979625578436 2.59979625578436 2.59979625578436 2.59979625578436 2.59979625578436 2.59979625578436 2.59979625578436 2.59979625578436 2.59979625578436 2.59979625578436 2.59979625578436 2.59979625578436 2.59979625578436 2.59979625578436 2.59979625578436 2.59979625578436 2.59979625578436 2.59979625578436 2.59979625578436 2.59979625578436 2.59979625578436 2.59979625578436 2.59979625578436 2.59979625578436 2.59979625578436 2.59979625578436 2.59979625578436 2.59979625578436 2.59979625578436 2.59979625578436 2.59979625578436 2.59979625578436 2.59979625578436 2.59979625578436
Manes.09G075800.v6.1 3.67536698515891 2.59979625578436 4.23927033752799 4.11421039057105 3.59768416077194 4.11088955732044 3.81949299908603 3.72776375311705 3.84534285565884 3.263295019147 3.84617511914895 3.58158491500999 3.48816860543824 2.59979625578436 3.31139865403928 4.72036009360457 3.97442481880855 3.80123086013542 3.27626599380655 3.52689480351742 4.15760632150098 4.14601947124334 3.76340664245606 3.46175834267099 3.14413877371066 4.2413681911443 4.3669146105161 3.92507092375754 2.59979625578436 3.12942703094249 3.56031851016587 3.6890929521727 3.58149631188368 3.61722718869772 3.90048262944656 3.84165578906164 4.63068365085742 3.64923550830888 2.59979625578436 3.68399644396397 4.09324875474017 3.76200023750528 3.75549922483877 4.01013362095992 3.19842031549437 4.22491347845287 3.14070476119692 3.81420554761704 3.35067592997401 3.73724134059584 4.21903836334348 3.52278441691269 4.03861825400975 3.86749335096064 4.36570977807883 4.20398165241724 4.22406346352043 4.08528478530829 2.59979625578436 3.78233420279048 3.52062149520576 3.77426235784982 3.31285807433133 2.59979625578436 2.59979625578436 4.07798381810461 3.39839961501261 4.37195696765912 4.02336069450757 3.98625518174104 3.63534940362202 4.04865414069868 3.13708551334606 2.59979625578436 2.59979625578436 3.76998510658159 4.02978486032716 3.86698300790617 2.59979625578436 4.07320987282206 3.90518066552621 2.59979625578436 3.17512532819144 3.82159636409266 3.59250871737335 3.22543616017794 2.59979625578436 3.50982048758402 3.5247063741118 3.21031646516765 3.70765324548476 4.00334868474545 3.60878346568707 3.89410639616326 2.59979625578436 3.71955075226505 3.40671103459315 3.19285832138037 3.34036722524951 3.03824441707797 3.42255166707302 3.90744287728184 3.31634635312898 3.54365946573046 5.12862405186618 3.61972585497088 3.52424272125642 3.50401259452966 3.01650372679633 3.6394512499023 3.96557275266778 3.56627389150152 3.37357534952051 2.59979625578436 2.59979625578436 3.91825195276001 3.86679715163419 2.59979625578436 3.40831739229295 4.4995448624184 3.56284251907067 3.65991993406786 3.30107830576528 2.59979625578436 3.7956450785681 2.59979625578436 3.64047583210619 3.6503738896489 2.59979625578436 3.67860899381931 3.19609879642221 3.74662764509982 3.43400258277707 3.67422423232346 2.59979625578436 2.59979625578436 3.68169216283373 3.42743776871339 3.92849303385097 4.28701857680389 4.28979403162825 3.58843671920365 3.39336865034197 3.03461879545996 2.59979625578436 2.59979625578436 3.83935978020948 3.6027521097885 3.97269990071423 2.59979625578436 4.26548708096564 3.41194443992594 3.69025959574211 3.88766080324959 3.98407844717818 3.41052235213113 3.88410418424711 3.2043609590842 3.26880893046291 3.48059009761494 3.72886965259009 4.06880530946972 3.35248609664756 3.90727234123115 3.5701883979893 3.33191960041971 3.78663384676346 3.41510177671445 2.59979625578436 3.47527778647275 3.17915297907334 3.13618426178944 3.63619763016983 3.79811217211209 3.81336031802539 3.06457845309048 3.83205261801493 3.82765027157642 3.08843871467039 2.59979625578436 3.73101294612373 3.57481146710267 3.5456607458205 3.38119400831599 3.19004403745022 3.64460247717229 4.45170263857899 3.37236691198058 3.14070663490831 3.72261622898737 2.59979625578436 3.037160815614 3.99373237159987 3.88726931389222 4.4471967830178 3.00601590298794 3.44163721637544 4.29722093607581 4.57853223194228 3.51245969493795 3.69283169022679 3.48251498255572 3.83772004316436 3.8338568452392 2.59979625578436 3.321338580523 4.1665884257946 4.624051315648 3.2670926519256 3.45073439548337 3.6230949516324 3.73044051282305 3.97514622575755 4.12801552226105 3.67874131115899 3.30507518886183 3.45964190878352 4.22016829454803 3.77728265014896 3.77614723863289 3.87159317967938 3.07737644082094 4.02656746264684 3.77363354454495 4.03994574730643 3.39145816204378 2.59979625578436 4.06306326958159 4.72669514704258 3.73551442312556 4.03963664430814 3.5254198690814 3.84937861315303 2.59979625578436 3.52367043205901 3.64088381960222 3.78369997009961 3.19677433375722 3.89075266049934 4.39847813267599 3.69747997952202 4.35396547153691 3.26181179846843 3.53774756331253 3.08827779899346 3.51236062960917 3.17150791081674 3.79618540511458 3.62465870022392 3.87010041767032 3.7735118799602 2.59979625578436 3.17623298287933 3.75285297588585 2.59979625578436 3.48593425868481 2.59979625578436 3.18760828080912 3.14550218000467 3.58532907336892 3.68400765031026 3.69084402609154 3.19556340470997 3.97627155849084 2.59979625578436 3.72918927219567 3.25686325425202 3.85161638597065 3.35176661093158 3.415894803482 2.59979625578436 3.29543486065326 3.36821729632826 3.12232509438277 3.80993039160671 3.07270803269098 3.6005353629866 2.59979625578436 2.59979625578436 3.4935273524097 2.59979625578436 3.65244182252435 4.14025566319483 3.58284287608087 3.5859747586968 3.77497974381894 3.48177099774535 3.85678697401281 3.5889364573987 3.9740515359904 3.41150002700353 3.3970748603418 3.70667846718073 4.1162160226387 3.34567679932435 3.35223927418133 4.04816312576133 3.08962850859985 4.09356781758957 3.79430694705734 3.24661910325328 2.59979625578436 3.27020841900006 3.45735620413597 4.04362598355541 3.64165707291856 3.14105343535606 3.73104172527703 3.95544129396137 3.79327768619068 4.10348433193023 3.67878321099794 3.96110499299225 3.43497551468937 2.59979625578436 3.50726645208533 4.09203071720691 2.59979625578436 3.86855734942752 4.05523283250473 3.6159717350813 3.34573460342168 3.86220897474037 3.32385717853539 4.15626632057888 3.26580903861444 2.59979625578436 3.56398633747989 3.778875219469 3.16658773388875 3.82175856716567 4.68395253661206 2.59979625578436 3.87794310174846 3.25661411864085 3.36253590573726 2.59979625578436 3.3839879457408 2.59979625578436 3.57256915919904 4.15940258692225 4.54807081784639 3.87085040539755 4.55035571477861 3.17283095979864 3.99113722792646 4.23835487047107 3.72640000002685 3.89271028443978 3.6251123192678 3.71999682860615 3.45815815575599 3.93085353165655 4.24023921976887 3.86008212595198 4.00832722349329 3.73918619992547 3.61390822800715 3.6817973704571 3.55151856183859 3.17372833296139 4.1704681952805 3.47565525924005 4.9566864104089 3.71991285402524 3.84398773505093 4.30790093584818 3.71829811035671 4.02649970206043 4.72787563340901 3.86386906578086 3.94463142012142 4.09826539111874 3.68707305654287 3.35883779744775 4.40471199299202 3.96115202133466 2.59979625578436 3.62790740949225 4.0336414342674 3.36612465035371 3.74529265082522 3.50011492906526 4.95247654350674 4.0263835287223 3.77701508256462 3.44198007858204 3.33065454872683 3.64243183645726 3.33541046017207 3.88545825039556 5.53260901940399 3.7234396992591 2.59979625578436 3.80475394054181 2.59979625578436 4.00890080820615 3.74131845920121 3.44073658393479 3.72125575631646 3.83928738503629 3.54039886021135 4.09566998091808 2.59979625578436 4.14137809845067 3.35977791636333 3.95484254405987 3.48783170415474 2.59979625578436 4.86735762891402 3.54002058805831 4.43003679155262 4.92056581775274 4.09117035887874 4.15255087913359 3.79101118381241 3.09650342821345 3.75016086611143 3.51034282900347 4.1524336193706 3.76297969803532 3.59116851611698 4.44505854693882 3.66234613278062 4.09593487899518 4.19197700048562 3.78744223106535 3.50018589828307 3.77590844923635 4.15424656868395 4.00299839987978 3.83437013334301 3.97064834467448 3.35334699951933 3.58226589904918 3.72476496377402 3.28868788740215 3.81507478095943 4.45556705332183 3.73239061372913 3.46018629838077 4.14343168786469 3.99017426452137 3.43303792983199 4.24748955913253 3.99010755910696 3.2656464759195 2.59979625578436 2.59979625578436 3.90648910418807 4.16547033799564 3.73477065696665 2.59979625578436 2.59979625578436 4.59396492194881 3.73460818262302 3.50069880805217 3.53081433923715 4.03762783876908 4.30492518656114 3.77680143930102 4.58097107882744 4.06898846243676 4.0662233689892 3.72312623422046 3.76773731068646 2.59979625578436 3.32230035878917 3.41079602512175 3.96040304286901 3.62276432158505 3.76240790581189 3.31394992493702 4.06576216325702 3.68393033000572 3.29190677361545 3.67218395032668 2.59979625578436 3.68007324196726 3.538429025029 3.41253877880521 3.37227797937422 3.13368629208698 4.46787153290035 3.78156554842558 3.41604772664298 2.59979625578436 3.48788424575146 3.25651977128008 3.32485930650937 4.0206611812451 4.11432150320208 3.76770597769002 3.76737684440914 3.14554511358825 3.91210167410363 3.67046185959629 3.7996849876611 4.05522122960413 5.36058193296505 3.62152517813589 3.40715420382606 3.62374438609181 4.36196706552631 3.34135829939782 4.18169055610886 4.02740720640464 3.46951039942522 3.30262648282872 3.9303733531365 4.00782792271081 3.74796718280077 4.00934101254588 3.52325764568153 3.8853051968383 4.56278265352659 4.4327541574821 3.94820647839661 3.96146785799022 3.16597009136717 4.33787606331821 3.87765682554421 3.81352416426458 3.9014299356621 4.18769220863913 4.67295108350973 4.23961937963156 4.05329417846946 3.97092145900255 3.76305104014096 4.78782449933687 3.16296043660998 3.93089668139833 3.53701673775558 3.42720419169766 4.29997707020537 3.63146421946987 4.22065771998121 4.32796366705066 3.79022776133736 3.48037588270895 3.59600033080899 2.59979625578436 3.98837142601176 3.47289612489842 4.16984419134157 3.93032668239966 3.81799429195978 3.91040234522286 3.98045356917044 2.59979625578436 3.61522162624845 3.71044353297926 4.60260434181235 2.59979625578436 3.48457547318 3.7638129513233 3.56920007374926 4.55371699138189 3.07812638981679 3.8129209575441 3.35112322452084 3.32032749209579 2.59979625578436 2.59979625578436 3.32593040474478 3.44336746541449 3.47843854242518 3.52425320467527 3.91817791121178 2.59979625578436 4.35037491039052 2.59979625578436 3.30430621313442 3.85865974365818 3.45229135332417 3.37185434725751 2.59979625578436 3.52338752856881 3.67117148881194 2.59979625578436 3.68818018210112 3.81448312725219 3.28117845314827 3.31295268164799 2.59979625578436 3.759045560907 3.18542993688362 3.22990884353066 4.00751307854826 3.52399980726882 2.59979625578436 3.74273619582067 4.0420947930927 4.1767194212877 3.20491354779203 3.56947890294999 3.31429537738927 3.49948415980588 4.40907613617577 3.80382251832949 4.0383893101787 3.5091143569893 3.99120443646554 3.68487892531134 3.28755938414103 3.83308018553565 3.67706499324602 3.8336428529929 4.30367527682389 3.8228855532456 3.98548409007793 3.52897576788513 3.92134774835942 3.22347444536885 3.89510128992313 3.65108298856748 2.59979625578436 2.59979625578436 3.44518071866167 3.11863948399305 4.39401659295812 3.57544781452639 4.67979994923048 4.06375542056152 4.28025371874054 3.30409561387671 2.59979625578436 2.59979625578436 2.59979625578436 2.59979625578436 2.59979625578436 3.52311327369897 3.50978775222963 2.59979625578436 2.59979625578436 2.59979625578436 3.17666752597553 2.59979625578436 3.36223058634014 2.59979625578436 4.5727750085076 3.21444532604007 3.05120239547897 3.51255789156111 3.50378192147112 3.31738323501506 2.59979625578436 3.3002224879288 4.33366349290683 3.5720670294192 3.86545988394052 2.59979625578436 2.59979625578436 3.29609969080235 3.25006177786541 3.18142001825098 2.59979625578436 3.3686302546408 3.62643403330102 3.32868425701424 4.10196273544295 3.86313458589679 3.34368402516979 3.51826406352103 4.14713782646538 3.57588939803243 3.71625096344658 3.62972932026475 3.14857604664619 3.50979356917955 3.25257180805638 3.18764437601324 3.38273842837332 4.08258719077872 3.29856936453973 2.59979625578436 3.62172014672093 2.59979625578436 3.67107566896209 4.47705761142072 2.59979625578436 4.29216753973962 3.85690721464938 3.32729296405233 3.89472621735193 2.59979625578436 4.10682806070145 2.59979625578436 3.19378284176863 2.59979625578436 2.59979625578436 4.62690260600534 3.58035369690722 4.07961686378241 4.16381393198269 3.95530122265723 4.06430571321121 3.72870756154024 2.59979625578436 3.50657944241829 3.24657439596401 3.35651622161544 3.86179032336765 2.59979625578436 3.43229267361625 3.6772290110141 3.89949653170754 3.9708815959315 4.0094105840565 4.27862501081541 3.23503948447659 3.13594984025197 2.59979625578436 3.40296774934954 4.02069780259256 4.0503771752365 3.91072334621585 2.59979625578436 4.20487855906137 4.0401770088607 3.64146810251771 3.96853226365512 3.91632379626202 3.70634912023239 3.54924495500164 3.87599905977185 3.70954315675184 3.76939221559305 4.11207670371198 3.37724948770933 3.37561084007314 3.6545474172736 3.57184811756203 2.59979625578436 3.61108609015459 3.11287055727565 3.8120814247525 2.59979625578436 3.28340384350047 4.1442161609005 3.45824826314557 3.48658342951114 3.89584176871827 3.79652113412521 3.55423144868542 3.22438648604129 3.95129183154967 2.59979625578436 3.33821626897538 2.59979625578436 3.83478323732567 3.96521401075808 3.27961246069983 3.64298409173955 3.65652674798494 3.89884175756678 3.63929620480223
Manes.09G075900.v6.1 3.36893467607003 6.70566380810554 3.63623345934343 4.18887900541116 3.49576513406243 3.15536754223307 5.61681671340792 4.085445224838 5.23189353060014 3.263295019147 3.49438284815064 5.12915468090574 3.11804907243019 4.54430539374415 3.18275097244238 3.1581819852139 5.65479970048165 2.59979625578436 4.59562908396503 4.55548773694474 2.59979625578436 4.14601947124334 3.86806484188898 4.71874427351173 4.44561755771044 3.96240462963678 5.3634230694818 4.76716071841472 4.41131441014984 3.86361853876954 3.56031851016587 3.2385184270877 3.58149631188368 4.45760237919995 3.534550744678 3.39941693038722 5.46822314051322 3.64923550830888 4.40028234882696 3.15137780479602 2.59979625578436 5.1205984305563 3.18911703177846 3.43514863882075 3.6225462550542 2.59979625578436 5.10150124992641 2.59979625578436 4.6395682552658 3.26766221655289 2.59979625578436 5.50225974450388 2.59979625578436 4.43652851339569 3.58452961246909 2.59979625578436 5.97089937459026 3.72763771818756 4.34136801772509 3.35998747224409 2.59979625578436 5.77463495443178 3.71107914194521 2.59979625578436 4.19346175643005 3.36272545837779 5.83824195135751 3.19194094230314 3.62597558266889 3.14104836382465 3.20611898545288 6.08894062683136 3.35537191096595 2.59979625578436 2.59979625578436 2.59979625578436 5.30206820311725 3.70556499966493 3.94884331452239 3.91085719749663 4.12548358498649 5.39285269632005 3.85486015733762 4.70573458748037 4.26018185025389 3.22543616017794 6.77422249586257 4.39002622039475 3.32102698974581 3.21031646516765 2.59979625578436 6.6748844993074 2.59979625578436 4.84427727028301 2.59979625578436 4.86273915655531 3.72698871328248 4.37443618480215 3.03047401906305 4.76191361031149 3.07907070398862 3.60218563771027 3.90879471249442 3.54365946573046 2.59979625578436 3.11766270619839 3.88656439866024 5.43489573736664 3.18709662403514 2.59979625578436 3.45516001602998 2.59979625578436 4.09776765168588 3.55255446331805 6.50626143573854 3.91825195276001 3.64486528963022 5.36239779893747 3.40831739229295 2.59979625578436 3.56284251907067 2.59979625578436 5.51246522395845 2.59979625578436 5.78123424674564 3.25674191122001 2.59979625578436 4.90359534281198 3.9016924230135 3.90689910552146 2.59979625578436 2.59979625578436 4.94135331100061 3.0891275296357 4.23550654235681 3.2005024480778 2.59979625578436 4.60167030138931 4.0137008401783 4.49565610283801 3.35372006124426 2.59979625578436 5.27658538535923 3.03461879545996 6.52824859762328 4.64686276054402 2.59979625578436 5.14916943025804 2.59979625578436 4.9128248976036 3.5958917857355 3.17781093920006 5.30446341013998 3.30425500275403 5.33349307518568 5.4164122236531 2.59979625578436 3.97532631382236 2.59979625578436 3.91970661364898 3.17503269450207 2.59979625578436 4.92229970002312 3.4171658081868 4.04855109287913 3.49183502491586 2.59979625578436 5.45141970653953 6.05100434830062 5.36293059902385 2.59979625578436 2.59979625578436 4.8904685471303 3.06384658117584 6.15979810033246 4.14229331024452 3.39302171797744 6.09409353776621 3.43834722454961 2.59979625578436 3.85702311046358 3.7452094486246 4.59103542277005 3.69213656438626 4.51500168006794 3.76194308366252 2.59979625578436 3.90862625430082 3.52618023350629 5.5945122934358 3.29524616250881 3.037160815614 3.24239127858813 4.71101324928101 2.59979625578436 3.65446411146874 3.29033908088661 2.59979625578436 5.11034619392357 3.18271528704513 3.8816631440205 2.59979625578436 3.39679534912207 4.43405903603504 2.59979625578436 3.47906877077808 3.53313656870891 2.59979625578436 5.20441147370899 2.59979625578436 3.19875009976656 3.11572183528983 3.17888988534499 4.4093184060209 3.23226733660521 4.54588066137583 3.88939346655647 2.59979625578436 4.22440829113689 3.4427930809436 3.87159317967938 3.4196932705789 3.15782640238907 4.82747829990479 3.2650180229635 3.16305146276653 2.59979625578436 2.59979625578436 2.59979625578436 3.45573006851297 3.71753787324902 5.09979400295268 2.59979625578436 4.93555061971203 3.13920880252861 3.64088381960222 3.24513221549303 2.59979625578436 5.96261674818486 3.14997929703986 3.85784711651453 3.1852947067468 3.26181179846843 5.93742822178292 2.59979625578436 5.07026097541619 4.05928310922433 3.21070493893527 4.48860979444275 3.06159220116022 5.32293994031574 3.67861131213525 3.58557919338385 4.25097796291276 3.18614183435273 4.68011038703832 2.59979625578436 2.59979625578436 5.32819455039744 3.17608306896042 3.23544690453558 3.15498124947046 3.19556340470997 5.62818518034313 3.07878727232066 4.62689407821506 2.59979625578436 3.58112990203422 4.69287287146534 3.53813335035016 3.74325278155985 3.95429187897232 3.67438517565565 2.59979625578436 3.06864531641847 4.43263503486134 4.0519827123917 2.59979625578436 3.79793381884116 5.20743012283032 3.09920040061693 4.05873848980285 3.39696096412707 2.59979625578436 6.67333853216397 3.33163621273224 3.72731921259944 2.59979625578436 2.59979625578436 4.10761861752388 3.17749061347233 3.06398032907695 3.16332247699915 2.59979625578436 5.13340005262467 3.65250326144447 2.59979625578436 2.59979625578436 3.18590979373873 5.69305525724842 3.05906766596064 3.86227236009567 3.53974293861542 2.59979625578436 4.94083240183765 2.59979625578436 5.57321952290197 3.17618018401525 3.22373713132186 6.74816479024685 3.19008785338756 4.52070223387981 3.43958436185532 2.59979625578436 5.80594037364938 3.05910626361496 3.74821834779386 3.45416095825858 2.59979625578436 5.17113702704077 3.19446987617811 3.86527703487348 3.41312046559163 2.59979625578436 3.67569983636409 3.07280994667388 3.94931479262271 3.94015693958375 3.44479857084641 5.9031620472683 3.38617171524093 4.32185540824269 2.59979625578436 2.59979625578436 5.53878193411182 3.14223713453464 4.33708885385955 3.3839879457408 2.59979625578436 5.20502333596596 3.36241783843061 4.54807081784639 3.64827329451709 2.59979625578436 5.25915798416576 2.59979625578436 3.78786211089396 3.06942971940629 3.1933542419055 6.1496354294424 2.59979625578436 4.11899073244088 3.15916706065669 2.59979625578436 4.72827423437712 3.28404026497614 4.17406586346766 4.24180896423255 3.15022104454705 5.60734826872084 3.72640010490732 3.29631831669058 4.53676337435507 2.59979625578436 4.6724354827416 3.55233862809673 3.84078515354222 4.34118150356424 3.15779812644779 5.54124848488273 3.03313128025029 4.0307272371697 3.68209076667673 2.59979625578436 2.59979625578436 3.54526090085019 3.29914297901095 3.06480719808051 2.59979625578436 2.59979625578436 4.38329724643296 3.61565866698739 4.36315426171649 2.59979625578436 2.59979625578436 5.36059380169008 2.59979625578436 4.82313902439302 3.90278704758699 3.94202625470269 5.80803049303822 2.59979625578436 3.98983560908888 2.59979625578436 2.59979625578436 2.59979625578436 3.61517699161078 3.41721789991342 3.44073658393479 2.59979625578436 4.68035016284079 3.54039886021135 3.29247100215013 3.50383966973202 2.59979625578436 4.55268857491704 2.59979625578436 3.11784851617552 4.24211915540633 3.53155994928146 4.81533626129093 3.41054618312097 4.10941691662404 3.5865668184866 3.52428154965526 5.55631269545154 2.59979625578436 3.54703977596284 3.6456884204348 3.88651700217446 4.8095557695845 3.44222174044339 3.71156365949856 3.43006726886568 3.58986811839253 6.42605268692915 3.45109885259742 4.58537103009636 5.43294314258101 2.59979625578436 6.8146508381394 4.09110545771617 3.63790334654271 2.59979625578436 2.59979625578436 6.7249585598223 2.59979625578436 3.55185685715032 3.1944944784519 2.59979625578436 5.50350436757972 6.37839535550301 4.61601645043879 3.43303792983199 2.59979625578436 5.69890023248911 2.59979625578436 4.55538367608877 4.44031529644625 2.59979625578436 6.61915005771855 3.26616395938827 3.47810055175345 3.7782262071826 3.65452862104187 6.17827773693813 2.59979625578436 3.76598262200036 3.40965391507048 3.19755199553219 6.24017135822051 4.3213031355079 4.66852174876893 3.71267284781924 3.0680091370017 6.06945523282105 3.47284080734992 4.28981356904726 3.26482453652333 3.72372014552955 3.19855137885276 5.63238976328871 3.67668094694869 4.06576216325702 2.59979625578436 3.09151528685361 4.88671041315098 3.94059545112726 4.09557924827127 3.538429025029 3.41253877880521 5.39584378726022 3.96850025075125 3.37541245998031 2.59979625578436 2.59979625578436 2.59979625578436 3.37185808117063 4.361798371154 3.11516147797062 3.55071511297521 5.36573979778394 3.23608720942091 4.28227207557417 2.59979625578436 3.2027230823485 4.38165808122808 3.37150153489142 4.31183272621935 2.59979625578436 3.32965303865418 3.72759337620279 4.24335595834371 3.96475469383661 3.12701290025836 2.59979625578436 4.68442931541219 3.46951039942522 4.24743367010746 3.73509987361779 3.11486485550114 3.12404357264528 3.6155055741188 4.06932102243263 3.13899408145671 2.59979625578436 5.87151447244008 2.59979625578436 3.47961913918967 2.59979625578436 2.59979625578436 5.41132398734516 3.03997188674666 3.9014299356621 3.37725547101701 3.16031210264774 5.59667494349511 3.21395286454123 4.36958687822813 3.19311762549978 2.59979625578436 4.88714889368584 3.08499272863383 2.59979625578436 2.59979625578436 3.23124158278061 5.17687049963872 2.59979625578436 4.036607677163 2.59979625578436 3.22721475254557 4.44015033935401 3.49793255112151 3.52822474440109 3.3587333930702 2.59979625578436 5.7581077030479 2.59979625578436 3.54190319695318 3.35753510202584 3.83844866546774 5.00453041978863 2.59979625578436 4.55615936012455 3.2328387430116 2.59979625578436 5.13907746054071 3.00173983477685 2.59979625578436 4.24220979278634 2.59979625578436 4.83242679620965 3.11190764297675 3.73992534073594 2.59979625578436 5.70591690106722 3.44336746541449 4.8790230625278 3.25897829856142 4.81652432536836 3.88534946764482 2.59979625578436 4.74399541057762 3.45850784183096 3.12724282625815 2.59979625578436 3.37185434725751 5.06798166164618 4.06951797389946 3.89806602983649 2.59979625578436 3.49523953514564 5.07996564732572 3.08382354620843 6.10927564252843 3.42230518372925 2.59979625578436 6.04994541339585 3.75676762154256 3.43352024351822 3.88623625463831 2.59979625578436 5.24308630991876 2.59979625578436 3.74119070843721 3.44951294888695 3.39636938341973 4.39206573500029 2.59979625578436 3.3217847703779 3.15066378465705 3.45273288614406 5.02534823949864 3.21175968271509 5.18063949205826 4.08572846250385 2.59979625578436 5.51844711253613 3.92627185587959 4.2039632352587 2.59979625578436 3.49579071812971 5.10780624251089 3.69078090448107 3.66416623449122 2.59979625578436 3.65108298856748 2.59979625578436 3.51685704885919 4.80440798881761 4.01749385760493 3.17254904508025 4.55583090558644 3.47469189890208 3.94501666241264 3.47486106856339 6.0464158074315 5.99159582542454 4.5630059322309 4.34408491439851 4.98574003949392 3.39912989984874 4.2631278394607 3.34680674814643 4.20011875794382 4.35903725830429 2.59979625578436 4.40561660377299 5.45147283072295 4.86066273289861 3.57609868205969 3.4568536655671 4.65460460835015 3.05120239547897 3.96582882824587 3.12734860701425 3.60467421168305 4.52235131816447 4.17864547284131 2.59979625578436 4.45158261364187 3.24766064870577 3.72725603822417 3.1277135856963 5.23979395131165 3.25006177786541 2.59979625578436 2.59979625578436 3.3686302546408 3.62643403330102 4.01562233808824 3.54481604786255 3.3444210447866 4.76833276928156 3.6796059605765 3.34267066795857 3.44901952329009 2.59979625578436 4.22956107220848 2.59979625578436 5.36265641394365 3.79683763774449 3.88087147557617 6.33241282830877 3.2546236740327 4.73873211184357 3.28474754635573 3.11870604035815 6.39055818476528 3.31013988848557 3.81194521333395 2.59979625578436 2.59979625578436 5.0315167191485 2.59979625578436 3.89472621735193 2.59979625578436 3.49552710710383 2.59979625578436 3.19378284176863 4.79587404593374 4.17830683294313 2.59979625578436 5.01462391454766 3.36362012377228 4.47556525317421 4.23305947155913 2.59979625578436 5.29667885578361 4.19808394818094 5.05713278370349 3.059035661787 2.59979625578436 6.10382126561649 2.59979625578436 3.43229267361625 3.14781871854752 2.59979625578436 4.3118689623613 2.59979625578436 4.53336521219959 3.23503948447659 2.59979625578436 4.53595357022013 3.06746869606695 4.98505073114654 3.57146495650175 2.59979625578436 4.35604020110365 3.55735590474518 4.39505253815544 3.82235663168165 2.59979625578436 3.20476569301684 4.24175702933032 4.47686435721666 5.61383569611162 2.59979625578436 4.30213756616131 2.59979625578436 5.02854162669176 4.01173626267249 3.3537310595367 4.45120100880641 2.59979625578436 4.93413803101152 4.28845683756932 3.8120814247525 5.76395526010214 3.43325699342525 3.78979541414061 3.03374484675826 3.23170429409391 4.31198942368015 3.39575812278152 2.59979625578436 2.59979625578436 3.57226173833166 3.81273639985045 3.0292052725966 3.53635640865754 2.59979625578436 3.13232547685039 5.2437753662956 3.12984163088293 4.12974799444061 4.32573055871894 6.0027420165344
Manes.09G076000.v6.1 7.03258959055862 5.05501740459808 7.09839119128445 5.53245597361638 6.11967902673655 6.50623735290075 5.08872619844987 6.60746596500558 4.57268950638948 4.03643567027412 7.0396587077584 4.72742691796325 5.73721731075869 3.77649929472813 4.52812057440043 6.75931749262389 5.49863983954055 6.65554457197473 4.50610717294996 5.21095998477064 7.30960036866875 4.97122564174552 6.99479341533257 5.5195927632157 5.61248086017797 6.52000451418349 5.95532380073889 6.53779652264173 4.93101234886905 5.19912047937167 7.08652888218315 5.77962071456381 6.64725851589461 4.99635522469958 4.96101690648386 6.65237864348433 5.07224243856557 6.76795123638038 5.08086315233555 4.69802449698143 6.73347886092607 5.24185425460391 6.15167958849248 3.43514863882075 4.21882759404767 6.64912031994914 5.27671078849363 6.52187945545537 5.1473245808271 4.57319839656107 6.89332303745977 5.52290438417962 6.7703160317125 5.51165623534868 4.24765733392016 7.1627155057605 5.53066880390462 7.06853430064075 5.64340116853673 4.07298423659243 6.13661346741919 5.8835549182442 6.28817676226811 6.32364397525139 4.90624234874243 6.57021745560236 5.95478366111245 6.78367822847335 5.16545147509283 5.06486444972213 7.16332555574923 5.83005203522056 6.64694157503461 5.8166066397783 5.69841527937453 7.22362885953891 5.52500574384133 6.29155769804068 4.34228907366365 4.78876910344022 7.5646578598596 4.898447320154 6.65329563150491 5.09240054856381 4.58666631545465 7.14528469868473 5.19372360662373 6.17132471855008 5.73328938126786 5.09545656078929 6.91504318316951 5.30593003176139 6.72736915724215 5.27583283352003 5.6713578930303 4.70432087290489 6.52372669072952 5.25447426805253 6.71953454130664 5.07034079522116 3.98984437190907 6.79168533387509 5.78025643602999 6.54006462133913 5.12862405186618 3.48751956741113 6.86735074723177 5.0062500000183 6.27322921473667 4.7192240701269 4.74658779247059 6.06847821704082 4.77900307531718 5.04172308439769 2.59979625578436 4.59493369511658 6.9440335995995 5.68734953498287 7.05542673983207 4.96095197141075 5.74099527466492 6.77280753418455 5.82683027319646 6.13687229350671 4.94347596662602 4.70376695194756 6.33685539130356 5.37400935135346 5.42468388672317 4.17635669384723 5.13920760143777 5.90569670658529 5.73092637452782 6.57783641451463 4.23550654235681 4.85709757349905 6.47739115510076 5.26708142871657 7.14046389180361 5.17650374619948 5.29011023695474 8.00927552338522 5.77380785476219 7.36181025430929 5.6813976062041 5.02630814947807 6.29013948609342 5.27125697729111 7.52486027813519 2.59979625578436 4.56037844696554 7.61727357453962 5.55238397036134 7.3875430238242 4.26669918164942 5.27379419265954 7.1391735495234 4.92395098276104 6.58514849860399 4.4109233786961 4.06768871147266 5.74589410993687 5.18716645047581 6.96664945108402 5.65278480444983 5.09486655806746 6.45351934913046 5.31085636454267 7.46037658108453 5.05611549127244 4.4835593417509 6.50065487810911 5.51107876333673 7.58191347847633 5.9438904539323 5.05442107645505 5.6412992812051 4.88408998474705 6.85445671689826 2.59979625578436 4.66581631008651 8.09334744435039 5.18986103138269 6.1831482839092 6.17637809809493 5.50308045076951 7.1050971530436 5.7271321603704 7.399374209355 5.12040058301309 4.68805650799441 6.83971775781703 7.40626691788165 5.47674758251668 7.22045906122709 5.07784522940217 4.39162222600149 7.28902296899981 5.926831376347 8.24044240053592 4.70265421236165 4.71896241227672 8.24451402979349 4.47601009831175 7.19823177849373 4.51760418019997 4.68955457213042 7.78135941011959 5.33110201686947 7.82572409985443 4.85150998125175 4.16248227421431 7.25217189590414 5.2058356720438 6.90142408037926 6.2791018141712 6.67178812702553 7.59003252854995 5.97145614305537 7.1847401954223 5.66546399847101 5.65177659223556 6.41206241787989 5.06322315039401 7.07858088343885 5.10654259929945 6.12128149900874 7.15544768314037 5.87583798697903 7.09434545976819 5.03824160014503 5.35476446853511 6.95346815334847 5.98990912484019 7.20298052150848 4.98005345751522 5.53861555001043 7.64676280164045 7.04629349374344 7.4893083099725 6.06183142144255 5.98105541959972 8.02288335884569 6.62445574258193 7.42527614928386 5.5633585768748 6.40927010737881 7.15032233998228 6.50255963498146 7.04571054895206 6.38785252283393 6.65139847211236 7.59518631832756 6.58677955446002 7.17850990093675 6.28033648260514 7.21298642078475 6.7644491019847 6.6872074382372 7.94392796724456 5.52382286589051 5.73447300303401 6.99066116153164 6.84216756835724 7.40120712602107 5.99830423813186 5.74569163539049 7.35278896449855 7.25305801179277 6.89144135813483 5.81175728703783 6.75565787042721 8.27005773676658 7.83432122739779 7.44318406721714 6.68820477215716 7.1721698286448 6.23259248789457 6.5827345032325 5.38779370291299 7.13945240347535 5.37842358202042 5.03722321135051 6.6992466812902 6.93943020650957 7.5280265989401 4.96349539597305 4.38291525600011 6.67433799536026 5.37657868765282 6.66393279009321 5.46623008925639 4.83988765353149 6.70057231020479 5.26701670868136 7.46934089556999 5.85732193238166 5.94537414012538 7.3845908805135 5.51655835705782 8.07530474247421 4.51621031393093 5.6834667025789 6.2821216139539 5.33713084975905 6.96778865746207 6.04340811309306 6.37957345237687 6.74640808758638 5.94440066092004 7.94002944968246 6.33860776967865 5.8167714003443 6.50937322640683 5.70573964883351 6.84907823174867 5.80736069269891 5.08859234102575 6.63266725783825 4.86172729125273 6.75341739459097 5.47370304576176 6.59703003996494 6.17846069630725 5.99550892355729 6.4481864667333 5.41364927955368 5.5378354628782 6.89241982958164 5.92605996369743 6.94854400716036 5.57144100973526 2.59979625578436 6.30260528596881 5.67334258668182 7.01981439616765 6.16399381394737 5.88823836767001 6.49613009688282 5.66544023696513 7.09467843273094 6.66744654556284 5.14308665705307 7.48623266789701 5.56068739919425 7.10836469832147 4.81845515688266 5.61356491594508 6.83018330309011 5.81174123718713 7.03286000392607 5.04935888238982 4.7235856269729 7.14533118833591 5.51778962376739 6.95035758164739 5.33678107421362 5.22318790284014 6.79353949835417 6.0898142073406 7.47691603649637 5.0270955082291 5.36388331316983 7.73525558461579 5.58884094550161 7.25734693315353 4.86512292878346 5.12158697469309 6.45809014744563 4.87864180501985 6.81553525593463 4.99995845292936 5.66449651874963 4.45964435927867 8.59378372136292 4.97549146172689 7.08025102532131 4.58067171411492 5.13594342741607 7.9118097085022 5.58890709440825 7.39661306063604 5.55281231173888 4.83552879519164 7.37000270706335 5.71063950894961 7.36552133134473 4.90541185691162 5.9492157504268 7.42755447986295 7.9914004744339 2.59979625578436 6.06212556261619 5.83052440245622 6.44246971040174 4.4569336025263 8.14758717201104 5.6832139664318 5.56575813089601 6.47140807564392 5.43334232523673 8.10522218914146 5.08019943107666 6.09061310254656 6.95432693878444 5.27493445677383 7.56310348193212 5.11976345773658 4.64130594750909 7.20942551988634 5.68416272193363 6.9752466544122 6.15681708512681 4.51741061154326 8.16136860322978 6.42691024089534 7.52857466142632 6.12580893797073 6.01802204270237 8.04631639356248 5.64403566318263 6.88423995221449 4.79808129532899 5.62096938956059 6.62987151206039 6.70074268722119 7.41376265081722 6.2987457853981 6.21758576045601 6.7525445830341 5.97035212996012 7.01970194275302 6.05783184698046 5.70100356211584 6.40481953688361 5.3322013670568 7.45962804230998 6.2731583570205 5.30008217763288 6.7476490929031 5.15044619456031 5.68526778380756 5.65765812589834 5.083595821776 8.07823207210338 5.5642543793329 6.97936919337412 4.40479134559428 5.82249562628382 6.76711929313164 5.22374959360796 7.75490730423 5.96602926254429 5.54706920170536 7.97986969562192 5.73565057280982 7.08284288454295 6.71883321817164 5.75299407550537 7.03487635467321 6.13833495942106 7.70379550598376 6.00535396211128 5.17463785785773 7.04762122841339 6.39309412659432 7.76260272118847 6.82633227781461 6.41128937992581 7.16889765522107 7.17266012900164 5.42088932038659 7.28455998653885 5.66633511540824 5.2150200643195 6.06690644826695 5.35874470056861 5.66581935035103 5.55300174068918 5.09085941873043 6.77564419848444 5.26529909488033 6.48874826007585 4.98187097382631 3.9527342076991 7.12310161352415 7.27823117401745 7.05896062635626 5.4765696515496 5.68034243807261 7.8133280287382 6.11687315189446 6.71769451340572 5.34204964341463 4.73014818565694 6.78951490911636 4.01233539133735 6.99198414915538 5.17111928395734 4.02344476662737 5.6269229659992 4.32424630961531 5.88909765292729 3.79223580108878 3.75421345948229 7.20753198986793 5.87523961903278 6.62629716665067 4.4730281371709 3.9303733531365 7.43931122537235 5.33443697186408 6.18331280606648 4.54857627572513 5.0182246365511 7.60615665206722 5.34432808768548 7.75602939189685 4.46510250237792 3.71169974230701 7.68156942395417 5.28899222307975 6.88460522388281 4.67018244717082 5.67471022204011 6.14790016694338 5.09948763984098 6.42392350501521 4.36958687822813 4.45172425518615 7.44792314837316 6.52636076348863 7.01684897847289 4.73562836324502 4.97485886151239 7.69095351910333 6.53268835272631 7.68529857533342 3.63587797056122 4.33081415185274 7.34113610632592 5.84151867299005 6.63077999338967 4.94737813004408 4.5690373172208 7.33380655754866 6.04653585274849 6.83547556809248 4.81919643245827 5.05585308950901 7.87781823072853 5.56475137634229 6.69982767564735 5.09138517392478 4.30390066362582 7.26502324169585 5.19079892579898 5.98102734312027 5.49964772601421 4.71086196486909 7.97566793309055 6.0675617441941 7.54950304075085 5.10061381117149 4.99456990015612 5.46692297461868 6.90084247194002 5.1948830459666 7.03295286365388 5.25878507086247 5.13193992641719 7.43566305468129 6.52270881366998 6.77933934907565 5.01294264006728 4.32921330976609 6.67861045104677 4.71782436636932 6.090315769133 4.91423561983802 3.93578000728084 7.53555242852696 6.83719338245086 6.43924063436547 6.52110528550169 6.88374275810867 6.35528537110334 5.05743159302812 6.35013388142922 5.75794563619985 4.5499871313522 6.44578114098868 4.98508705211556 6.02291538358132 4.4904797026605 4.69227693293243 6.6285654561715 4.60093869080165 6.48592175724579 3.61072093684214 6.8527533744472 6.86431951371291 4.81998584925707 7.11511395564942 5.56334896387319 3.56365075137554 6.77405506113007 4.83472115085212 7.04409829065918 4.95878175749743 4.40455012698823 7.50883333767174 5.21577145139895 6.1860312996353 3.82017625758984 4.56245318740377 7.23765678460542 5.45667075841334 6.9005011457111 5.06677385471193 5.05347064523577 7.15535706171032 4.88755266050711 6.50810193443775 4.52263728459041 5.18620522892672 5.49840183460247 6.48924824687045 6.35830792704153 5.12126944497535 6.20533532725241 7.42849834330161 6.49292096593123 6.68890515680295 6.9164549052501 6.11530381853838 6.57397310205948 5.02704720739341 6.45081431452723 6.13994546922853 4.45860712069656 7.29729291680114 6.52598205153841 6.8938057718398 6.14923976682611 5.77864190893522 5.63392344581067 4.95304121358814 6.55555086491834 3.41195457515195 4.3449948183877 6.82958121018507 5.33715360175041 6.93820404143109 5.12201830103915 4.43986550624374 5.86871299220909 5.66832519039415 6.60345873344964 5.68448497436695 5.44903379595072 5.38517471988255 7.34112901180284 5.39254535624365 7.08594686530724 5.11328229599291 4.92458508748728 5.78000682654318 4.86421874152747 6.12402234172514 4.46559348963787 4.61535873491273 6.32257829235679 5.24758969258177 6.8891512167402 5.456664039908 4.96031784205234 6.75092568572601 5.62411951474253 6.68986643876671 5.33086338525549 5.4518166567678 6.14981544109576 5.48914500089043 6.73120583178147 4.9089671596945 5.37325073172936 6.60588983659084 2.59979625578436 6.61841212031495 2.59979625578436 3.90856160667753 7.30122115919797 5.73172975522541 7.23029762990299 5.56864812409918 5.00393137086233 6.80162338151301 5.23665576142737 6.18541895122495 5.16374069317169 5.2398609656307 5.88953153026076 4.8320696890065 6.73993241839434 4.88543292755243 4.32388780981804 7.07280528738138 4.94694854862914 7.05217053128531 5.95443543323104 4.09991899527981 7.43316657256574 5.84588765538335 7.05856105953091 5.31733479512346 4.99601345587389 5.71456915440968 5.81495750905386 6.64960119409752 4.51198681403741 4.8058221300578 6.10649053375653 6.06043276721453 5.36415995783953 5.73239025569305 5.79614405538094 6.53486610838502 6.05014206538966 6.24145460427651 5.02854162669176 5.66978276515655 6.29556123372368 4.92340086772703 5.61088024143791 4.93413803101152 5.10001688958949 6.9020589570667 5.8404608330892 7.20046095503456 5.13242162102499 5.73969693525559 7.60806463016671 5.91481527629992 6.97744584170035 4.6072082128 5.36592475869057 6.42731276138136 5.28578032092221 6.43228022031017 3.53635640865754 4.53117323164598 7.31214113061418 6.03834105439879 7.10474115811204 5.47975473418982 4.32573055871894 4.93728245050757
Manes.09G076100.v6.1 2.59979625578436 2.59979625578436 2.59979625578436 2.59979625578436 2.59979625578436 2.59979625578436 2.59979625578436 2.59979625578436 2.59979625578436 2.59979625578436 2.59979625578436 2.59979625578436 2.59979625578436 2.59979625578436 2.59979625578436 2.59979625578436 2.59979625578436 2.59979625578436 2.59979625578436 2.59979625578436 2.59979625578436 2.59979625578436 2.59979625578436 2.59979625578436 2.59979625578436 2.59979625578436 2.59979625578436 2.59979625578436 2.59979625578436 2.59979625578436 2.59979625578436 2.59979625578436 2.59979625578436 2.59979625578436 2.59979625578436 2.59979625578436 2.59979625578436 2.59979625578436 2.59979625578436 2.59979625578436 2.59979625578436 2.59979625578436 2.59979625578436 2.59979625578436 2.59979625578436 2.59979625578436 2.59979625578436 2.59979625578436 2.59979625578436 2.59979625578436 2.59979625578436 2.59979625578436 2.59979625578436 2.59979625578436 2.59979625578436 2.59979625578436 2.59979625578436 2.59979625578436 2.59979625578436 2.59979625578436 2.59979625578436 2.59979625578436 2.59979625578436 2.59979625578436 2.59979625578436 2.59979625578436 2.59979625578436 2.59979625578436 2.59979625578436 2.59979625578436 2.59979625578436 2.59979625578436 2.59979625578436 2.59979625578436 2.59979625578436 2.59979625578436 2.59979625578436 2.59979625578436 2.59979625578436 2.59979625578436 2.59979625578436 2.59979625578436 2.59979625578436 2.59979625578436 2.59979625578436 2.59979625578436 2.59979625578436 2.59979625578436 2.59979625578436 2.59979625578436 2.59979625578436 2.59979625578436 2.59979625578436 2.59979625578436 2.59979625578436 2.59979625578436 2.59979625578436 2.59979625578436 2.59979625578436 2.59979625578436 2.59979625578436 2.59979625578436 2.59979625578436 2.59979625578436 2.59979625578436 2.59979625578436 2.59979625578436 2.59979625578436 2.59979625578436 2.59979625578436 2.59979625578436 2.59979625578436 2.59979625578436 2.59979625578436 2.59979625578436 2.59979625578436 2.59979625578436 2.59979625578436 2.59979625578436 2.59979625578436 2.59979625578436 2.59979625578436 2.59979625578436 2.59979625578436 2.59979625578436 2.59979625578436 2.59979625578436 2.59979625578436 2.59979625578436 2.59979625578436 2.59979625578436 2.59979625578436 2.59979625578436 2.59979625578436 2.59979625578436 2.59979625578436 2.59979625578436 2.59979625578436 2.59979625578436 2.59979625578436 2.59979625578436 2.59979625578436 2.59979625578436 2.59979625578436 2.59979625578436 2.59979625578436 2.59979625578436 2.59979625578436 2.59979625578436 2.59979625578436 2.59979625578436 2.59979625578436 2.59979625578436 2.59979625578436 2.59979625578436 2.59979625578436 2.59979625578436 2.59979625578436 2.59979625578436 2.59979625578436 2.59979625578436 2.59979625578436 2.59979625578436 2.59979625578436 2.59979625578436 2.59979625578436 2.59979625578436 2.59979625578436 2.59979625578436 2.59979625578436 2.59979625578436 2.59979625578436 2.59979625578436 2.59979625578436 2.59979625578436 2.59979625578436 2.59979625578436 2.59979625578436 2.59979625578436 2.59979625578436 2.59979625578436 2.59979625578436 2.59979625578436 2.59979625578436 2.59979625578436 2.59979625578436 2.59979625578436 2.59979625578436 2.59979625578436 2.59979625578436 2.59979625578436 2.59979625578436 2.59979625578436 2.59979625578436 2.59979625578436 2.59979625578436 2.59979625578436 2.59979625578436 2.59979625578436 2.59979625578436 2.59979625578436 2.59979625578436 2.59979625578436 2.59979625578436 2.59979625578436 2.59979625578436 2.59979625578436 2.59979625578436 2.59979625578436 2.59979625578436 2.59979625578436 2.59979625578436 2.59979625578436 2.59979625578436 2.59979625578436 2.59979625578436 2.59979625578436 2.59979625578436 2.59979625578436 2.59979625578436 2.59979625578436 2.59979625578436 2.59979625578436 2.59979625578436 2.59979625578436 2.59979625578436 2.59979625578436 2.59979625578436 2.59979625578436 2.59979625578436 2.59979625578436 2.59979625578436 2.59979625578436 2.59979625578436 2.59979625578436 2.59979625578436 2.59979625578436 2.59979625578436 2.59979625578436 2.59979625578436 2.59979625578436 2.59979625578436 2.59979625578436 2.59979625578436 2.59979625578436 2.59979625578436 2.59979625578436 2.59979625578436 2.59979625578436 2.59979625578436 2.59979625578436 2.59979625578436 2.59979625578436 2.59979625578436 2.59979625578436 2.59979625578436 2.59979625578436 2.59979625578436 2.59979625578436 2.59979625578436 2.59979625578436 2.59979625578436 2.59979625578436 2.59979625578436 2.59979625578436 2.59979625578436 2.59979625578436 2.59979625578436 2.59979625578436 2.59979625578436 2.59979625578436 2.59979625578436 2.59979625578436 2.59979625578436 2.59979625578436 2.59979625578436 2.59979625578436 2.59979625578436 2.59979625578436 2.59979625578436 2.59979625578436 2.59979625578436 2.59979625578436 2.59979625578436 2.59979625578436 2.59979625578436 2.59979625578436 2.59979625578436 2.59979625578436 2.59979625578436 2.59979625578436 2.59979625578436 2.59979625578436 2.59979625578436 2.59979625578436 2.59979625578436 2.59979625578436 2.59979625578436 2.59979625578436 2.59979625578436 2.59979625578436 2.59979625578436 2.59979625578436 2.59979625578436 2.59979625578436 2.59979625578436 2.59979625578436 2.59979625578436 2.59979625578436 2.59979625578436 2.59979625578436 2.59979625578436 2.59979625578436 2.59979625578436 2.59979625578436 2.59979625578436 2.59979625578436 2.59979625578436 2.59979625578436 2.59979625578436 2.59979625578436 2.59979625578436 2.59979625578436 2.59979625578436 2.59979625578436 2.59979625578436 2.59979625578436 2.59979625578436 2.59979625578436 2.59979625578436 2.59979625578436 2.59979625578436 2.59979625578436 2.59979625578436 2.59979625578436 2.59979625578436 2.59979625578436 2.59979625578436 2.59979625578436 2.59979625578436 2.59979625578436 2.59979625578436 2.59979625578436 2.59979625578436 2.59979625578436 2.59979625578436 2.59979625578436 2.59979625578436 2.59979625578436 2.59979625578436 2.59979625578436 2.59979625578436 2.59979625578436 2.59979625578436 2.59979625578436 2.59979625578436 2.59979625578436 2.59979625578436 2.59979625578436 2.59979625578436 2.59979625578436 2.59979625578436 2.59979625578436 2.59979625578436 2.59979625578436 2.59979625578436 2.59979625578436 2.59979625578436 2.59979625578436 2.59979625578436 2.59979625578436 2.59979625578436 2.59979625578436 2.59979625578436 2.59979625578436 2.59979625578436 2.59979625578436 2.59979625578436 2.59979625578436 2.59979625578436 2.59979625578436 2.59979625578436 2.59979625578436 2.59979625578436 2.59979625578436 2.59979625578436 2.59979625578436 2.59979625578436 2.59979625578436 2.59979625578436 2.59979625578436 2.59979625578436 2.59979625578436 2.59979625578436 2.59979625578436 2.59979625578436 2.59979625578436 2.59979625578436 2.59979625578436 2.59979625578436 2.59979625578436 2.59979625578436 2.59979625578436 2.59979625578436 2.59979625578436 2.59979625578436 2.59979625578436 2.59979625578436 2.59979625578436 2.59979625578436 2.59979625578436 2.59979625578436 2.59979625578436 2.59979625578436 2.59979625578436 2.59979625578436 2.59979625578436 2.59979625578436 2.59979625578436 2.59979625578436 2.59979625578436 2.59979625578436 2.59979625578436 2.59979625578436 2.59979625578436 2.59979625578436 2.59979625578436 2.59979625578436 2.59979625578436 2.59979625578436 2.59979625578436 2.59979625578436 2.59979625578436 2.59979625578436 2.59979625578436 2.59979625578436 2.59979625578436 2.59979625578436 2.59979625578436 2.59979625578436 2.59979625578436 2.59979625578436 2.59979625578436 2.59979625578436 2.59979625578436 2.59979625578436 2.59979625578436 2.59979625578436 2.59979625578436 2.59979625578436 2.59979625578436 2.59979625578436 2.59979625578436 2.59979625578436 2.59979625578436 2.59979625578436 2.59979625578436 2.59979625578436 2.59979625578436 2.59979625578436 2.59979625578436 2.59979625578436 2.59979625578436 2.59979625578436 2.59979625578436 2.59979625578436 2.59979625578436 2.59979625578436 2.59979625578436 2.59979625578436 2.59979625578436 2.59979625578436 2.59979625578436 2.59979625578436 2.59979625578436 2.59979625578436 2.59979625578436 2.59979625578436 2.59979625578436 2.59979625578436 2.59979625578436 2.59979625578436 2.59979625578436 2.59979625578436 2.59979625578436 2.59979625578436 2.59979625578436 2.59979625578436 2.59979625578436 2.59979625578436 2.59979625578436 2.59979625578436 2.59979625578436 2.59979625578436 2.59979625578436 2.59979625578436 2.59979625578436 2.59979625578436 2.59979625578436 2.59979625578436 2.59979625578436 2.59979625578436 2.59979625578436 2.59979625578436 2.59979625578436 2.59979625578436 2.59979625578436 2.59979625578436 2.59979625578436 2.59979625578436 2.59979625578436 2.59979625578436 2.59979625578436 2.59979625578436 2.59979625578436 2.59979625578436 2.59979625578436 2.59979625578436 2.59979625578436 2.59979625578436 2.59979625578436 2.59979625578436 2.59979625578436 2.59979625578436 2.59979625578436 2.59979625578436 2.59979625578436 2.59979625578436 2.59979625578436 2.59979625578436 2.59979625578436 2.59979625578436 2.59979625578436 2.59979625578436 2.59979625578436 2.59979625578436 2.59979625578436 2.59979625578436 2.59979625578436 2.59979625578436 2.59979625578436 2.59979625578436 2.59979625578436 2.59979625578436 2.59979625578436 2.59979625578436 2.59979625578436 2.59979625578436 2.59979625578436 2.59979625578436 2.59979625578436 2.59979625578436 2.59979625578436 2.59979625578436 2.59979625578436 2.59979625578436 2.59979625578436 2.59979625578436 2.59979625578436 2.59979625578436 2.59979625578436 2.59979625578436 2.59979625578436 2.59979625578436 2.59979625578436 2.59979625578436 2.59979625578436 2.59979625578436 2.59979625578436 2.59979625578436 2.59979625578436 2.59979625578436 2.59979625578436 2.59979625578436 2.59979625578436 2.59979625578436 2.59979625578436 2.59979625578436 2.59979625578436 2.59979625578436 2.59979625578436 2.59979625578436 2.59979625578436 2.59979625578436 2.59979625578436 2.59979625578436 2.59979625578436 2.59979625578436 2.59979625578436 2.59979625578436 2.59979625578436 2.59979625578436 2.59979625578436 2.59979625578436 2.59979625578436 2.59979625578436 2.59979625578436 2.59979625578436 2.59979625578436 2.59979625578436 2.59979625578436 2.59979625578436 2.59979625578436 2.59979625578436 2.59979625578436 2.59979625578436 2.59979625578436 2.59979625578436 2.59979625578436 2.59979625578436 2.59979625578436 2.59979625578436 2.59979625578436 2.59979625578436 2.59979625578436 2.59979625578436 2.59979625578436 2.59979625578436 2.59979625578436 2.59979625578436 2.59979625578436 2.59979625578436 2.59979625578436 2.59979625578436 2.59979625578436 2.59979625578436 2.59979625578436 2.59979625578436 2.59979625578436 2.59979625578436 2.59979625578436 2.59979625578436 2.59979625578436 2.59979625578436 2.59979625578436 2.59979625578436 2.59979625578436 2.59979625578436 2.59979625578436 2.59979625578436 2.59979625578436 2.59979625578436 2.59979625578436 2.59979625578436 2.59979625578436 2.59979625578436 2.59979625578436 2.59979625578436 2.59979625578436 2.59979625578436 2.59979625578436 2.59979625578436 2.59979625578436 2.59979625578436 2.59979625578436 2.59979625578436 2.59979625578436 2.59979625578436 2.59979625578436 2.59979625578436 2.59979625578436 2.59979625578436 2.59979625578436 2.59979625578436 2.59979625578436 2.59979625578436 2.59979625578436 2.59979625578436 2.59979625578436 2.59979625578436 2.59979625578436 2.59979625578436 2.59979625578436 2.59979625578436 2.59979625578436 2.59979625578436 2.59979625578436 2.59979625578436 2.59979625578436 2.59979625578436 2.59979625578436 2.59979625578436 2.59979625578436 2.59979625578436 2.59979625578436 2.59979625578436 2.59979625578436 2.59979625578436 2.59979625578436 2.59979625578436 2.59979625578436 2.59979625578436 2.59979625578436 2.59979625578436 2.59979625578436 2.59979625578436 2.59979625578436 2.59979625578436 2.59979625578436 2.59979625578436 2.59979625578436 2.59979625578436 2.59979625578436 2.59979625578436 2.59979625578436 2.59979625578436 2.59979625578436 2.59979625578436 2.59979625578436 2.59979625578436 2.59979625578436 2.59979625578436 2.59979625578436 2.59979625578436 2.59979625578436 2.59979625578436 2.59979625578436 2.59979625578436 2.59979625578436 2.59979625578436 2.59979625578436 2.59979625578436 2.59979625578436 2.59979625578436 2.59979625578436 2.59979625578436 2.59979625578436 2.59979625578436 2.59979625578436 2.59979625578436 2.59979625578436 2.59979625578436 2.59979625578436 2.59979625578436 2.59979625578436 2.59979625578436 2.59979625578436 2.59979625578436 2.59979625578436 2.59979625578436 2.59979625578436 2.59979625578436 2.59979625578436 2.59979625578436 2.59979625578436 2.59979625578436 2.59979625578436 2.59979625578436 2.59979625578436 2.59979625578436 2.59979625578436 2.59979625578436 2.59979625578436 2.59979625578436 2.59979625578436 2.59979625578436 2.59979625578436 2.59979625578436
Manes.09G076200.v6.1 4.24883441465084 3.70064765159346 4.23927033752799 4.84441177295379 4.53701592918714 4.65705132771059 5.04785825162841 4.80540713567854 4.49227912925741 4.47340940067335 4.40746016255007 4.02555476810184 3.73534509664815 3.77649929472813 4.68630330617639 4.91730601318964 5.12096041949963 3.80123086013542 4.75779598611784 4.85754408369782 4.71645528209204 3.88105613127894 3.76340664245606 5.03275817633549 4.31338314005918 4.56502497411523 4.78832368343391 4.5693138666356 5.30322636384228 4.81607413971865 3.76602521169168 4.49655854268444 4.15727262978711 4.52989535021608 4.57001279011813 4.14470553320777 4.89389007679498 4.43256995137818 2.59979625578436 4.10080214228854 4.63454447226334 4.52224274780492 3.42762445997438 4.89213823309015 4.12322119172837 4.31353316897254 4.4352073697887 4.71199234508503 3.96855627745452 5.00631146867934 4.28394853566575 4.50450606405752 4.11879301316562 5.14610500377893 4.90592149178267 4.92013364930958 4.75762811047796 4.15876790027276 4.12874089926233 4.49514693664387 4.02226528212128 4.48316060093789 3.71107914194521 5.50880681331723 4.41323720793179 4.23651025084941 3.84012865035944 4.29033290707597 4.37490251190244 3.78368445386911 4.4879102926475 4.38449295078425 4.06454972850657 2.59979625578436 2.59979625578436 4.62490631543042 4.6553376109993 4.64305195648199 4.44874851154745 4.07320987282206 4.7968654299255 4.898447320154 3.40821820302597 4.3442373566854 4.12809285298541 3.66741940896117 3.85105948740097 3.78968888578922 4.10491528023434 3.98810959691063 4.95220737491672 4.32483833915253 3.32037428677871 3.9774066105883 2.59979625578436 4.05595217140846 3.9642748863717 4.74732459985667 3.85652012136787 4.55703356601824 5.14537577031138 4.21070890460826 4.27701480409867 3.54365946573046 2.59979625578436 5.2783657024936 4.21011834828144 4.1203430502902 4.09638608810693 4.62050350969342 4.36297809782307 4.44147761957035 4.20704210651912 3.92476114188559 2.59979625578436 4.18967018362555 4.5225967504423 4.61367710224825 4.97620419670994 5.30286778246283 4.01402810203007 4.60317914207442 4.65982035136617 4.24835238576493 4.60857272436607 4.45682179403041 4.56989291873397 4.95871747072434 4.38748088629711 5.05349247926923 4.60083115595009 4.74978087989992 3.69248065330769 4.38748032466568 2.59979625578436 3.44340296313251 4.39902573701029 4.41528649467386 4.36331703970949 4.78092750047691 5.04556372958134 5.3690093620074 4.13374268927456 4.61442072623842 3.80954712352577 3.68557250994933 4.57938183053462 4.41848492254849 4.72878890697897 2.59979625578436 4.7991203960155 4.33364362287116 4.35749249705678 4.52746373779868 5.40509384866061 5.02745918059605 4.29714792276446 3.97532631382236 4.34083448783522 4.7592158998697 5.06556970753606 4.74017914802972 4.21614286819465 4.34387286550974 4.94796869861194 5.09486655806746 3.78663384676346 4.2313237946967 2.59979625578436 3.91202609380886 4.33729279121815 4.48199975964314 4.03703509863241 4.25185322189115 4.55111216855682 4.01811986290264 4.68534670094064 4.66927498538409 4.53457186003769 2.59979625578436 3.30341058845383 4.18203783741633 4.44481901699649 4.19518466741488 4.19795924263863 4.12889479307159 4.38168438001584 4.35135958134368 4.2319048997389 4.42233986443056 3.57423272988652 4.00029020816282 5.04523405293127 4.71101324928101 4.69320307600654 5.49748059686597 5.40597073236897 5.20070055039348 4.67576314244011 3.80906985187642 5.07287694232585 5.48737540876925 5.41179542997764 4.1993373257925 4.81147924616411 4.9573432374501 5.4191308817365 5.57240301741061 4.10897365311219 4.84574491320608 5.35417297900175 5.63748326795872 5.31868428750245 4.06252117187682 4.25372302693964 4.40806347636787 4.79730947084849 4.92758076057765 3.77728265014896 4.64551198212417 4.41160586556749 4.85575102798247 4.11709928690952 4.53994914004902 4.76391608478605 5.52196866613953 2.59979625578436 5.04782811694261 2.59979625578436 3.90080257178758 4.9350474513412 4.88768851608344 4.44122380219856 5.12799473123998 4.65783387326985 4.62300989811763 4.55524154361891 4.72965811267903 4.58995318311949 4.84249256347206 4.73891770992549 4.91344871220676 4.79096372284353 3.82537162604514 4.01484295308305 3.64798288640125 3.72219487660684 4.50062035983742 4.31047669268744 3.87010041767032 4.53976414810956 4.63503451314111 4.2493057786798 4.0645907902842 4.57142250538112 4.01257765335637 5.07827029939679 4.4363223804448 4.38531084903347 4.47466510918865 5.79999924645805 5.03636349075123 4.38174081317482 4.63978146660596 4.40456782738838 5.20655739160424 5.17198942989615 4.15672155169245 4.53431929062401 4.392201132439 3.74325278155985 4.99113308274966 4.38772929930013 5.06776860839809 4.31992778973941 4.8371065382416 4.32198778034751 2.59979625578436 5.54699547950021 4.04456157703623 4.36546154516012 5.11582948558115 5.47639547680879 5.22766593805112 4.98058201736877 4.3517194203306 5.86377826086838 5.3693848247658 5.35241958008793 4.16884637610047 4.60935617421379 4.9635522799261 4.6826074620757 5.45212862408711 4.98519257679605 4.78986280561987 4.83514493949673 4.75436582175864 5.01291002803995 5.17111389105196 4.43110833077352 4.76885837987591 4.66299446025311 4.57380922416177 5.11344901717229 4.3369582913703 5.37340850602685 4.77897094289441 4.81199853843918 5.36057100721378 4.64760846952603 5.6312377008347 4.67072981947184 5.33844835316922 4.00050168310688 4.43124557945812 5.26664192667245 4.24328468782932 5.31995911361373 4.95764037916558 4.94383497394109 5.09800322792262 4.67358275573768 5.07213697141661 4.79423568353894 4.93783222535519 5.01672989679961 4.58111107447938 4.68205550810011 3.94754652835282 4.28294060486241 4.45459824340433 2.59979625578436 4.69710288722888 4.94218336692193 4.71901960207256 4.8415793671163 5.27458680967622 4.48798103486455 3.86976790507812 4.43959763042227 2.59979625578436 3.87085040539755 5.20470772210388 4.59513735238943 3.99113722792646 5.03320457587851 4.85811713122562 4.83426450122892 4.70258545404062 4.36348106735392 4.42367829460802 5.0514929729784 5.17698487642854 4.8879347268948 4.81697531174026 4.04773018764002 5.06590823982883 5.13729820327873 5.19571752180105 4.15712744290968 4.69086339804296 3.66470869978415 5.46292438054264 4.29103058565429 4.84054756375183 5.2549520174847 5.49219408469556 4.54900877955604 4.78008077094603 4.42155230057209 5.03724941690595 5.85699188999576 4.50983392056077 5.27227082327903 4.18577573754437 4.8204027292401 5.53197475112478 5.26538874879609 5.24277425613784 5.35735921606291 4.25955327366808 4.47059991110954 5.47302036828621 4.84270096803153 4.0234520667852 3.77504121623943 5.15904180073993 4.28518843906567 4.38043874977876 4.97835923350248 2.59979625578436 5.12196276423814 5.6534184461126 5.58793236997279 2.59979625578436 5.14947846936611 5.13176506945245 5.23383601329725 4.91463968380888 4.50712886038484 4.88590470358587 5.08019943107666 4.4249266853067 4.90253390827929 4.4946779916197 4.28079282277433 5.18575756501904 5.98178692459919 5.15062241635855 4.39551574043938 4.86835288096081 4.70332573364266 5.52721496751006 5.52661435787539 4.03998038073539 4.29953123061593 4.82971573799936 4.94966078002138 5.35186436261114 4.8095557695845 4.70163572814433 4.98942613187267 4.73133574352171 5.21967905773339 4.75997624840294 4.6300901036741 4.41818319836839 5.01209175405276 5.03062597822267 4.22372456729715 4.9534636389059 4.64818414840998 4.59309705029974 5.4887854061013 4.06252014287478 4.93763311385651 5.26836778760234 4.94391619065897 5.37089402776143 4.42760354127313 3.9513423975978 5.57998653800322 5.54471101299358 5.97502815395691 4.27374013847366 3.53345212500998 5.29462173009263 2.59979625578436 5.21254703837996 5.02839222209102 4.38522822348042 5.32811899294316 3.60331710313577 5.32172502365306 4.36498061286487 4.92840491324216 5.08925885903411 4.8319822273665 5.144242962 4.93230833082211 5.5774319153558 4.53503092358892 4.82046107892288 5.12529551627165 5.45265399479167 5.0155798335466 5.71599620938197 4.8346915290501 4.53031553562498 4.6080507366938 4.77614119986643 4.50004195295986 5.68799405207824 5.96941437080539 4.67930475708038 3.96484414607952 2.59979625578436 4.44006487115558 4.68696724505273 4.2545605801383 4.74256687448495 4.05590087440007 5.56195305072034 4.88326919476536 4.34168363524065 2.59979625578436 4.25462983397781 5.03238969886925 4.35718180429058 4.11087732483544 4.56970683727191 4.31187358668697 4.91599055920506 4.44987542433753 4.22952240881057 4.14902731723498 4.17673354595633 4.52283004554001 5.28182437231285 5.18879515037969 4.77306981848278 4.43055479502318 4.568187579236 4.80747745258051 4.46502859714452 4.61906616741554 4.20621992409158 4.79029121658824 4.90022906747582 4.62599066471456 4.50083579628709 4.35808557731145 4.97799545079946 3.98130496223531 5.03462988673596 4.700555957375 5.04750013920609 5.37387597100009 5.07597479601367 4.79702037009927 5.00568851949649 4.17392445888183 5.00417926419513 4.10446780070054 4.4943932086342 5.06757800446858 4.20963365354964 5.17729634499744 5.4077996348938 4.86260966489813 5.10621168726121 4.32006382859075 4.87881500684086 5.0691117177792 4.83467908946884 4.79603531522573 3.77443947247914 5.2615018058137 5.99893890596629 4.46655869339665 3.80860520056819 4.11066112897335 4.43891467282894 4.67603057894539 4.54963449376279 5.12002044496899 4.14473727372761 4.81919643245827 4.80314699418693 4.90179699403899 3.48356159872131 4.0307671343721 5.18266251664087 3.2328387430116 4.29754465443972 4.95084365771964 4.04713713356319 5.14244390043512 4.0566529633353 4.59947960474485 4.47527978581881 4.02037005342917 5.28887677705015 4.7741887385482 4.01055834005857 4.02334989432748 3.91659645168202 4.59225445765278 5.12682377533728 4.06945102054039 4.18278819955082 5.43846308275631 3.88775040400341 4.80829687170364 4.76079776172895 4.74154500637333 3.8918414592231 3.3580901148347 5.15334595748281 3.8027405824871 4.10636971646571 5.01130485999211 3.43056747566856 4.13699349435205 4.42980311231387 3.55447539391392 4.35433206826405 3.8322434301044 4.11126577366617 4.5499871313522 3.66098315638991 4.34601057757032 4.45725587243501 4.29067906117622 5.16966358369481 4.6930636712557 3.31429537738927 4.32400831853205 4.61943289449753 4.52697988465176 4.93323785282274 4.46432671092422 4.46503316501129 4.64568510917867 4.08572846250385 4.70080269948631 4.96832530719741 4.41945621696974 5.30936806900067 5.5956867854269 4.97628313705333 4.76870650609778 4.6919879260158 3.47520283733032 4.37889282972155 4.90494329034494 5.45667075841334 4.3547347075554 4.91562514335334 5.55477609625059 4.65453403509598 3.87343327725243 5.23186142205322 4.73339472918344 4.98450802133775 3.58640791717732 5.21631662540804 3.41956127694051 3.86843224215505 2.59979625578436 5.16663022182144 4.46039545678925 3.76244400185774 5.0944490203049 4.74889355333648 5.28639394104564 4.07158411044521 2.59979625578436 4.07708038990448 3.170552578228 4.94282342691038 4.51096614973024 3.91366803555386 4.827279016179 4.1199758972853 4.21448285622671 4.95304121358814 4.24223773573394 3.97274571856209 3.29367264049087 5.00509284925237 4.32376094629444 3.95406656761989 4.50754659053104 2.59979625578436 5.21331425964044 5.66832519039415 3.79536033223022 4.78661817450286 4.42470705584507 4.69953346864594 4.57214100662129 4.04315503667217 4.53907579506267 4.49464530829864 4.23407625484925 5.01583944196959 3.62972932026475 4.21566885746298 4.68080135004929 4.44624233680782 4.50808883955133 3.85419435765655 4.40522315359874 4.69675192098163 4.26802679268042 4.77778040338808 4.70100930878889 4.55829083984529 5.22721078349812 4.75516647874659 4.58113449991731 5.15375857663382 4.013064275457 4.67091026029961 2.59979625578436 5.49469789505205 2.59979625578436 4.45358119011985 5.96501318606564 5.2768002161143 5.3448796809337 5.01462391454766 4.81837009137081 4.76878088732922 4.45711682113894 5.17172098962479 4.29452509294461 3.48455101835497 4.19951215490941 4.74748517399387 5.44969789743926 4.33540133591835 5.47702660488716 5.78226409936156 5.40049634515517 5.64313087751492 4.04784677495562 4.56842484121635 3.95303294201769 5.07588605902986 4.79376191235955 5.09002733207081 4.94738853905675 4.4309529457229 4.3805493214814 4.39923853806211 3.35328498908235 4.55373953033316 5.25659175007544 4.52802544411005 4.83125126489165 4.75420188625027 4.75428903529865 5.48773815121512 5.12645546740395 3.83341950697913 3.89918274348928 4.70677329758711 3.68674262044617 4.10147417384139 4.59399706649545 4.32214694868594 2.59979625578436 4.88234127353117 4.1545133290249 4.17211971592436 3.72791025041151 4.00708937357435 5.7247443404824 4.42385273406246 5.26095830911998 4.91072733598358 4.07785618513684 5.27379408418707 4.45902851142036 4.5019527195376 4.00780696330359 4.13846622719114 2.59979625578436 4.58281056579638 4.05243559892465 4.36636908573618 5.09678667923318 4.30655314815918 5.0684557491192 4.67053325002355
Manes.09G076300.v6.1 3.79581891214945 3.70064765159346 3.63623345934343 3.75038115458394 4.61505889098338 3.55072321097309 4.42246246804532 3.48212528741791 3.98248337933614 3.73003826736833 3.23734708650533 3.22781498317095 2.59979625578436 2.59979625578436 3.18275097244238 3.1581819852139 4.14342022304151 4.25595750004627 5.84894701674205 2.59979625578436 3.64676774902138 3.25601641733816 3.13138655775315 4.65259962739084 4.67415392566167 3.58052694302842 4.62449008469017 3.20900055990681 5.2192766897157 3.75928889564787 2.59979625578436 2.59979625578436 3.17378617670681 2.59979625578436 3.14570398518928 3.16878379002956 4.89389007679498 3.80327872727126 3.27237941274458 4.01109846268407 3.48701286742929 3.8377800524212 3.42762445997438 6.7254444760122 3.44051830746251 3.20086796870012 3.98542741831231 3.38114915188791 4.13694463208271 4.04532955057391 3.60767939374456 4.20773397072069 2.59979625578436 4.00674405114802 4.66406729839646 3.55678748547211 5.10091965252782 3.32378826321993 4.60332126411731 4.60863915341142 3.71856906465735 3.97542699658481 3.46883305524788 2.59979625578436 3.15500955286225 3.14237346324655 3.95083410359466 3.61176125378992 4.02336069450757 3.36088296270151 2.59979625578436 3.8668276827447 4.4848100761916 4.68113159220027 4.35439551718836 2.59979625578436 3.9437380773174 4.00618526174694 3.94884331452239 4.65629143420165 3.19937689101105 4.77329212538976 3.72904501437955 3.82159636409266 3.59250871737335 3.82385682353258 4.16709846439035 4.18651008870356 3.6096800583429 4.09951956387714 3.86934225889733 3.53864938527956 3.11194123837751 2.59979625578436 2.59979625578436 3.71955075226505 3.49912752418334 4.2049777930969 3.03047401906305 3.56582483593361 3.54572385788315 3.10849398345359 3.47304370785199 2.59979625578436 5.12862405186618 4.0149937546462 3.25897070105676 3.66305009076963 3.42482326012226 3.6394512499023 2.59979625578436 3.16467000805317 3.76412467045523 3.27950361820524 2.59979625578436 3.54772472454507 3.13082777262013 4.93634759946383 3.17519681097436 5.22509417621625 3.85737758273142 3.98065731929607 3.45460970656978 5.54212822132029 3.86397515092349 2.59979625578436 5.01779770916648 3.21516294932886 3.9016924230135 4.57901896817498 3.19609879642221 4.35159626384511 3.69248065330769 3.0891275296357 2.59979625578436 3.62601013591596 3.8399998178964 3.27858906737281 3.32763914543774 3.38823800246194 3.13589789482968 3.73438314933657 3.51243713826058 3.21244460660398 4.26689568022597 4.10289977921789 3.71494525715551 3.77757215964542 3.41192620209667 2.59979625578436 4.7434366805085 2.59979625578436 3.57958220175784 3.30425500275403 4.85405689041191 4.7988750728 2.59979625578436 3.5456740665038 3.07495913220232 3.48059009761494 3.58357647506077 3.04070355142447 3.13501077494869 3.07587858392687 3.94850285336736 4.48857202118282 5.21608138159637 3.26838519696305 2.59979625578436 3.99632301936918 4.73309119594904 3.13618426178944 4.26216570186508 3.39684887833031 3.10734665489403 4.76962118004535 3.94212823353346 4.22555390948444 3.08843871467039 2.59979625578436 3.66117052613107 3.2233869813897 4.18640786031237 4.15417213189693 5.07335028618488 4.04826872496311 3.57213588533216 4.35135958134368 3.36040777907706 4.29488317595572 5.23718474872337 3.037160815614 3.24239127858813 3.88726931389222 3.53779768437622 5.20027521008239 4.58756415764111 3.65946978543165 4.29623416664236 3.41874749654539 4.93690283068728 4.62537067386579 3.16689536194367 4.43405903603504 2.59979625578436 4.46404324423256 4.43201805978107 3.48186864689569 4.17024707973482 3.20579552351965 4.73573721568437 5.17719563455291 3.17888988534499 3.42444996502386 3.58839260699158 3.58775514037745 3.79905165967116 3.65561143551051 3.77728265014896 3.77614723863289 3.3496085626079 3.74469268855702 3.38420121746441 3.49727193506312 2.59979625578436 3.82970366029775 2.59979625578436 2.59979625578436 2.59979625578436 3.26661495764191 4.2421198271108 3.06852274975295 3.63022623727667 4.2156737729944 3.13920880252861 3.64088381960222 3.5051384300408 3.61980732414009 4.00536962002532 3.37329820666967 4.87176703084885 3.42232468042162 3.52816261913287 3.26876126171489 2.59979625578436 3.13246240288098 3.17150791081674 4.04608761789329 3.49185471935923 2.59979625578436 3.87897467098637 4.09363250266246 3.17623298287933 3.99488964001348 3.01582169102262 3.11671905717742 2.59979625578436 3.88079658635455 4.38531084903347 3.58532907336892 4.48842192703161 3.69084402609154 2.59979625578436 4.25757853785971 3.54517870254472 5.03980668710785 3.80440871900827 3.17356662868593 3.5157666023938 3.0751254337643 3.35931070899168 3.44779333810738 3.36821729632826 3.94102217721332 3.80993039160671 3.63936309198249 3.98927166554258 2.59979625578436 5.67945566764647 3.76883990120799 3.45647313848074 3.87580723572066 4.14025566319483 3.4551235647353 5.07063266142892 3.19944276628065 4.29255672596955 3.76848607591819 3.5889364573987 4.612130273966 3.41150002700353 3.87632600823551 4.43754659059162 4.29948936547535 4.72656859389866 3.80697767267781 7.08543607254142 3.08962850859985 3.74944109507207 4.47237527291673 2.59979625578436 4.51621031393093 4.05051050385255 3.64275896432737 3.3940982972193 3.79469870865205 3.14105343535606 3.17618018401525 3.82066918645868 4.16862252676369 2.59979625578436 4.0045116969728 3.19774625800259 3.61588927876974 3.70097135517803 3.50726645208533 3.4222802704751 3.20827003153473 3.51092040624305 4.70335917168752 3.43504416208772 3.86527703487348 3.58962556786357 4.08541760726109 4.08975469002555 3.41198659639537 3.29274630253399 3.2878030887128 3.90959303116827 3.56947755124733 4.02996624860463 4.73539157843828 2.59979625578436 3.25434752792638 3.71901086273931 3.52874432227956 3.9019430405112 3.55457857212675 3.35678698172305 3.44610527326197 3.14215221956444 4.54807081784639 3.34915287415242 4.31740953134203 4.06243930981971 3.53014888630321 2.59979625578436 3.81186068293734 4.11122769213977 3.52058092152185 2.59979625578436 3.69767045161778 3.93085353165655 3.45245990967003 4.16692819130673 2.59979625578436 2.59979625578436 3.93985863525357 3.15022104454705 3.69248111277223 3.17372833296139 3.5757082350106 4.07510579644176 3.19836810956745 3.71991285402524 3.42835385336262 3.3307332458249 3.99526236440819 3.5547880162334 4.35988821405048 3.86386906578086 4.0307272371697 4.5260874650991 3.4497260527321 3.35883779744775 4.03139288199498 3.72435238167167 4.08261239749875 3.84661835353983 3.78564216104851 4.67639968854558 3.37434341157556 3.4076023698681 4.28394541471735 3.44525548215947 3.52142398693927 3.62430159717881 4.68917482556339 3.64243183645726 2.59979625578436 4.29886083539312 2.59979625578436 3.79696852063491 2.59979625578436 2.59979625578436 7.61555952554279 3.51159020852859 3.79411448474121 4.12359384027158 3.25797369082606 3.08059389465736 3.67985052110231 5.01593006979736 4.23067941863963 3.39758033565916 4.55268857491704 3.8201230699138 4.89991519241889 4.48568908856235 3.14391809079161 3.90786300452943 3.53203352010553 4.99837692672151 4.03250768936229 3.8866168499337 3.09756767139413 3.29886172274126 4.50418565062321 4.04971950946239 3.25894527343764 3.37279228920747 3.82957126107681 5.5629265690836 3.28076458677052 4.25603884785097 4.03708419267244 3.45109885259742 3.38263384089915 4.61212092128119 4.00247137631365 4.2887863737032 3.3699188977181 4.4302615558329 2.59979625578436 2.59979625578436 3.40508134271753 3.08920714372086 5.19647840440053 5.41288960620769 3.53217560437302 4.95056294186521 3.39871373980224 5.34882944341889 3.89202251523489 3.30265235045542 4.04264053925947 3.2656464759195 4.13669328844041 5.82249562628382 3.64546236757875 3.89762125072699 2.59979625578436 6.85889322343753 3.38322476864324 3.13589593959261 3.61979586901477 3.33926872403034 4.52830817133366 4.42820839796355 4.38710508913182 4.06628124964818 4.11070147214262 4.30352603909983 3.47010227507714 3.88681788509472 4.01248896801131 3.81697151199171 3.91918525734912 3.63807990455992 3.65428894509629 3.19855137885276 4.12948486021305 2.59979625578436 4.49937738483255 4.58787858412211 3.67928419197264 3.22831015235155 4.43805265115603 3.68007324196726 4.17496867243639 3.58892620692437 4.3511752598726 3.65031655402159 5.79263965657705 4.02882716441506 3.73972313281026 2.59979625578436 3.48788424575146 4.45625869774273 3.48331719498716 2.59979625578436 4.30585421360758 3.84381676393557 4.41262461069883 2.59979625578436 4.02834909372441 3.67046185959629 3.53954419752657 3.40083590865166 2.59979625578436 3.32965303865418 3.40715420382606 2.59979625578436 3.30109143257354 3.63758619848977 3.68243911328029 4.5501756818411 3.31341918269739 4.70734887785004 4.7304620881657 3.11486485550114 3.3372256094953 3.48381109612499 4.36602478791207 3.8853051968383 2.59979625578436 4.38934841552105 3.09168813019347 3.22666753937026 2.59979625578436 3.44191213325748 3.3533297151516 3.47030050271378 5.38754430790434 3.37725547101701 3.38765383122753 3.29901172108088 3.0356971867682 3.79771147640099 3.61372050619766 3.56316175631973 4.03886070185291 2.59979625578436 3.53701673775558 3.18881389019315 2.59979625578436 3.4978365852273 3.56736478650805 3.20643697917781 4.03905554454009 2.59979625578436 3.59600033080899 3.33697494199146 3.14192697751166 3.95146937110568 2.59979625578436 4.16860110615025 2.59979625578436 4.0536971848221 2.59979625578436 5.31097958012828 3.72956585140675 3.0284462862932 5.52020015441232 4.30390066362582 2.59979625578436 3.7638129513233 3.1664216170609 7.23687486899324 3.42095857459416 2.59979625578436 3.51499110119768 3.36306961426909 3.82630255730492 4.50884629132746 5.28121640484254 4.5449577896294 5.22583210866733 4.3677793984576 6.78814623911688 5.89441147084057 4.74835640209391 6.24443676743365 4.62297452227172 7.72700842495327 5.782297037945 3.67936228887807 6.56789085717504 3.98141560807269 7.12511673642555 6.31736568606507 4.10636971646571 4.97561438953154 3.08382354620843 2.59979625578436 5.48231165788337 3.92734925312887 4.86240620213965 5.63129409168747 5.37217678583174 4.7094735381717 3.22155548070353 4.23719193504669 3.34310554963969 7.90549996366785 6.53749541266571 3.71287232000139 5.87132318297688 4.38670909921362 7.68449547534004 4.64188075357156 4.8214399509088 5.65505097333786 3.45899228328628 6.07218910146281 4.08572846250385 4.08958618670128 5.91141149692746 3.92627185587959 6.52906190009992 5.85124955593107 3.6888404671252 4.4402739458074 4.05054487831548 4.87180778045192 4.81943492388909 4.43554688618662 5.45667075841334 3.71406426675766 4.31591363686569 5.31216276199688 3.57943150067393 5.49654027859222 3.81948308357673 6.25185711749596 5.81533257523211 4.47653973438238 2.59979625578436 3.59736818850564 4.75515218750878 4.98574003949392 4.45286013656279 6.40776209355889 3.64505721057814 6.4538373628463 3.97552786464507 2.59979625578436 5.82418373434035 4.40711821045092 4.23552715031325 4.14915170381383 5.5417567932743 6.49041546386793 3.23562971642821 5.56385647990627 5.15720302817073 4.74571861281857 5.85959386690894 4.11133455544258 7.76209017576227 5.2039140691697 3.70421691680118 5.18705975333207 3.85972874654865 4.03174950304514 5.53614648440683 4.26288235301031 2.59979625578436 2.59979625578436 5.35183885587488 4.73037572032497 5.8405769652009 4.33715928327187 3.9861096364649 3.93685923422374 4.60317222226783 3.44901952329009 3.90866235679493 5.16216845715953 3.14857604664619 5.91989949106629 3.79683763774449 3.60460476561547 5.17437166987439 3.39845749303654 5.50439987998719 4.61765432358983 4.42722006650871 4.46516318913713 3.59471913209586 6.81405445612988 4.36443649520497 3.82878776866292 4.62272378579178 3.02276451142146 5.11075607002139 2.59979625578436 3.84772481985263 2.59979625578436 3.61482800661992 6.5943767719079 4.39642508696711 3.71937030295794 4.32082125737398 4.4422187795895 4.16381393198269 4.58660309123104 4.06430571321121 4.08664661954313 4.62952499787224 3.86268534291012 4.28796603573824 3.97868723121641 5.00725398286091 3.821954160054 6.50102631552561 4.45675234984149 2.59979625578436 3.10048140825537 4.07289366850493 4.74497132022063 4.90737346267291 4.42076172443879 4.37199136281465 3.25835208647746 3.1198917268211 6.30809961274735 4.09791810019352 2.59979625578436 3.69910981001619 3.75527279296354 3.53538582533427 3.79558990087403 4.13821543031849 3.70634912023239 6.23150245707596 4.40864496411247 3.70954315675184 3.1964791051938 3.85218514393619 6.03710767101932 4.10147417384139 4.21862218544281 4.45120100880641 5.61088024143791 5.28939234412226 4.56976931004433 3.46923753091554 4.53691369639324 3.43325699342525 5.4959414254337 4.2030356288482 3.67780851228293 5.63634386104046 3.25239247268295 7.22346751312329 4.6130087313599 3.57226173833166 3.35595282582116 4.08703909096815 6.81163553471756 4.7262545983764 4.3463879003535 4.60432961326152 3.95921223267601 5.09470778852408 6.22313847613275 5.84509426427022
Manes.09G076400.v6.1 3.14683983215409 2.59979625578436 2.59979625578436 2.59979625578436 2.59979625578436 3.15536754223307 3.15816018115106 2.59979625578436 3.23690244174881 3.73003826736833 3.05243133298284 2.59979625578436 3.32888032498958 2.59979625578436 3.18275097244238 2.59979625578436 3.13614105965968 2.59979625578436 3.75141957250998 2.59979625578436 2.59979625578436 2.59979625578436 3.13138655775315 3.6480409594847 3.67022745780567 2.59979625578436 3.93938502784833 3.45517244682011 3.45177722385841 3.34471773959398 2.59979625578436 2.59979625578436 2.59979625578436 3.19522409136653 2.59979625578436 2.59979625578436 3.16493055238067 3.46275402627941 2.59979625578436 3.15137780479602 2.59979625578436 4.0363264027745 3.18911703177846 5.55049163199538 2.59979625578436 2.59979625578436 2.59979625578436 3.38114915188791 2.59979625578436 2.59979625578436 3.11136424535262 3.62754700466668 2.59979625578436 3.5101337076775 4.66406729839646 2.59979625578436 3.47984882381643 2.59979625578436 3.70500796502859 4.23106942644954 3.25634658216568 2.59979625578436 3.5984555720394 2.59979625578436 2.59979625578436 2.59979625578436 2.59979625578436 2.59979625578436 3.62597558266889 2.59979625578436 3.20611898545288 3.03420175286161 3.13708551334606 2.59979625578436 2.59979625578436 2.59979625578436 2.59979625578436 3.61315024367804 3.57044147755019 3.8191814651747 2.59979625578436 4.09350044620337 3.17512532819144 2.59979625578436 2.59979625578436 2.59979625578436 3.98874606652364 3.06043028247974 3.01907165093939 3.21031646516765 2.59979625578436 4.25245067259081 2.59979625578436 3.46289563222322 2.59979625578436 2.59979625578436 2.59979625578436 3.43281061860876 2.59979625578436 2.59979625578436 2.59979625578436 2.59979625578436 2.59979625578436 3.07799747124634 2.59979625578436 3.11766270619839 2.59979625578436 2.59979625578436 2.59979625578436 2.59979625578436 2.59979625578436 2.59979625578436 2.59979625578436 2.59979625578436 2.59979625578436 2.59979625578436 2.59979625578436 3.88131722981425 2.59979625578436 2.59979625578436 2.59979625578436 2.59979625578436 2.59979625578436 2.59979625578436 2.59979625578436 2.59979625578436 2.59979625578436 3.21516294932886 2.59979625578436 2.59979625578436 2.59979625578436 2.59979625578436 2.59979625578436 2.59979625578436 2.59979625578436 2.59979625578436 3.23404875933684 2.59979625578436 3.11715769885859 2.59979625578436 3.35372006124426 2.59979625578436 2.59979625578436 2.59979625578436 2.59979625578436 2.59979625578436 3.95000533915541 3.24166522631322 2.59979625578436 2.59979625578436 3.18241641221583 2.59979625578436 3.96113482331506 3.10037248322062 3.74371536210944 3.63773510845993 2.59979625578436 3.02884003678921 2.59979625578436 2.59979625578436 2.59979625578436 2.59979625578436 2.59979625578436 2.59979625578436 3.94850285336736 3.12023197235027 4.23673643956694 2.59979625578436 2.59979625578436 3.31819734655646 3.59045007342481 3.35411837759803 2.59979625578436 2.59979625578436 2.59979625578436 3.62206049006046 3.16417745732558 4.00461700166348 2.59979625578436 2.59979625578436 3.00869623363141 3.36064708397914 2.59979625578436 3.27853162965225 3.82362577113951 4.04826872496311 3.16817936116962 3.58961275319945 3.14070663490831 3.55532333445709 3.95394264575798 3.037160815614 2.59979625578436 3.35923288868612 3.10743416573937 3.72390578855639 4.02056897409836 3.52246435195984 3.32529133428012 3.18271528704513 3.69283169022679 4.57588036765826 3.16689536194367 3.67626005406393 3.32619170863699 4.08056208543694 3.6389835974797 3.48186864689569 3.2670926519256 2.59979625578436 3.44097522767948 3.61601505343628 3.17888988534499 3.65527557658377 2.59979625578436 3.73361001417108 2.59979625578436 2.59979625578436 2.59979625578436 3.20006221402401 3.13294224426404 3.07737644082094 3.38420121746441 2.59979625578436 3.07224328759053 3.56356945436749 2.59979625578436 2.59979625578436 2.59979625578436 3.14584555959347 3.45351024929931 3.5254198690814 2.59979625578436 3.56420162476325 2.59979625578436 3.34376290195548 3.05800329061214 2.59979625578436 3.19240955863012 3.14997929703986 3.5030039551816 3.1852947067468 3.0699466230511 2.59979625578436 2.59979625578436 3.34894100460763 3.17150791081674 2.59979625578436 2.59979625578436 2.59979625578436 2.59979625578436 3.48725331849201 2.59979625578436 3.27713638788058 3.01582169102262 2.59979625578436 2.59979625578436 2.59979625578436 2.59979625578436 2.59979625578436 4.10081705829609 3.38024867922274 2.59979625578436 3.04994649852283 2.59979625578436 3.48326144687435 3.7194222602016 2.59979625578436 3.13449354499906 2.59979625578436 2.59979625578436 3.09404548459673 2.59979625578436 2.59979625578436 3.06864531641847 2.59979625578436 3.69189906155576 2.59979625578436 2.59979625578436 3.05198833785288 2.59979625578436 3.35219443992066 4.44831109532709 2.59979625578436 2.59979625578436 3.33163621273224 4.15834573979964 3.08773589500831 3.30593419081973 3.26645129656096 3.17749061347233 4.19772341778598 3.70667846718073 3.19546030758457 3.95987610933126 2.59979625578436 5.40064079846631 3.56601381190976 3.6017145150622 3.45614966072342 3.05906766596064 3.12883395539949 3.53974293861542 2.59979625578436 3.70977069704653 3.64165707291856 4.37219797012337 3.17618018401525 2.59979625578436 3.53442076232412 2.59979625578436 4.0938614220217 3.6214246845648 3.19442034293909 3.24569782192461 2.59979625578436 3.18526268121318 3.45416095825858 3.51092040624305 3.57486033186742 2.59979625578436 3.34573460342168 3.73573165445255 2.59979625578436 2.59979625578436 3.07280994667388 2.59979625578436 2.59979625578436 2.59979625578436 3.39636825993239 2.59979625578436 2.59979625578436 2.59979625578436 2.59979625578436 3.40086540681077 3.14223713453464 2.59979625578436 2.59979625578436 2.59979625578436 2.59979625578436 2.59979625578436 2.59979625578436 3.51261602950284 2.59979625578436 2.59979625578436 2.59979625578436 3.45140772308329 3.40627957054017 2.59979625578436 2.59979625578436 2.59979625578436 3.10020146374746 3.15916706065669 2.59979625578436 3.73379632513718 2.59979625578436 2.59979625578436 3.8679106063204 2.59979625578436 2.59979625578436 3.58139977578277 3.5757082350106 2.59979625578436 2.59979625578436 3.03225364507438 2.59979625578436 3.3307332458249 3.60500179411574 3.15779812644779 2.59979625578436 2.59979625578436 2.59979625578436 3.3738486396907 3.4497260527321 2.59979625578436 3.20409142510325 2.59979625578436 3.39847187901467 3.90986856647158 3.09522200693535 4.31532451990921 2.99054227134901 3.50011492906526 3.7212483429046 3.09253880012922 3.25692806552514 3.19947538049542 3.62289993070695 3.07415123844217 2.59979625578436 3.13906168656558 2.59979625578436 2.59979625578436 2.59979625578436 3.15110900783788 2.59979625578436 3.24980416694994 3.5620367008967 4.53951708861522 3.25797369082606 2.59979625578436 2.59979625578436 2.59979625578436 2.59979625578436 3.16746079526105 3.35977791636333 2.59979625578436 3.32860106906141 3.11933717459368 2.59979625578436 3.27040979766199 3.07195668903267 3.94362191624918 2.59979625578436 2.59979625578436 2.59979625578436 3.09650342821345 3.54703977596284 3.51034282900347 3.25894527343764 2.59979625578436 3.13708430358419 4.30115773173715 3.55429179112453 3.04948717202689 2.59979625578436 3.20605869871251 3.05543704798616 2.59979625578436 2.59979625578436 4.15482135276281 2.59979625578436 3.53215864031854 2.59979625578436 3.58226589904918 2.59979625578436 2.59979625578436 3.15604534493096 3.89507257419452 3.53217560437302 3.97326330232263 4.64117402383638 3.89363607006768 4.20538657720876 2.59979625578436 3.01541759514865 2.59979625578436 3.44841520843695 2.59979625578436 2.59979625578436 3.07216302101005 2.59979625578436 4.07901474762147 3.50086039765109 2.59979625578436 2.59979625578436 2.59979625578436 3.19467141427376 3.07142817417063 3.19755199553219 3.52125331557304 3.49795787344468 3.32869152579516 3.81325512582008 2.59979625578436 3.61785560135177 2.59979625578436 3.61142910901563 3.41079602512175 2.59979625578436 2.59979625578436 2.59979625578436 3.18485473878746 2.59979625578436 3.37519338652555 2.59979625578436 3.04596543434785 2.59979625578436 3.37237396509029 3.538429025029 2.59979625578436 3.23299208811065 3.35064364855437 4.18418373961629 2.59979625578436 3.41604772664298 2.59979625578436 2.59979625578436 3.52086051291967 3.32485930650937 2.59979625578436 3.09854109867356 3.05152976655718 3.35007378670469 2.59979625578436 2.59979625578436 4.01233539133735 2.59979625578436 2.59979625578436 2.59979625578436 2.59979625578436 2.59979625578436 2.59979625578436 3.58227561620931 2.59979625578436 2.59979625578436 3.91122640800038 3.10694865309437 3.0992041201342 3.6202419437708 2.59979625578436 2.59979625578436 3.11545540883735 3.13896247932804 3.8853051968383 3.29891955515538 3.23026995721046 3.09168813019347 2.59979625578436 3.71169974230701 2.59979625578436 2.59979625578436 2.59979625578436 4.12119666419391 3.15282698057601 2.59979625578436 3.4521137753102 2.59979625578436 3.97092145900255 2.59979625578436 3.28720428082605 3.82951374308233 2.59979625578436 2.59979625578436 3.18881389019315 2.59979625578436 2.59979625578436 2.59979625578436 3.91977688023099 3.45314808470526 2.59979625578436 2.59979625578436 2.59979625578436 2.59979625578436 3.22180690923061 3.17879938663296 3.11791344840348 2.59979625578436 2.59979625578436 3.52271871871532 4.63794035180029 3.72956585140675 3.0284462862932 3.78430470117815 2.59979625578436 2.59979625578436 3.13157995423547 2.59979625578436 4.65584074386853 3.07812638981679 2.59979625578436 3.51499110119768 2.96285904255512 3.0753039300318 4.03278004064671 3.43541259642055 3.44336746541449 3.72313740150032 3.06791717975771 4.14033327235733 3.98135209807505 3.59848267571914 2.59979625578436 3.79751102332245 5.7338728510909 4.56337815193659 3.90779356276072 5.06798166164618 3.13903998395891 5.35662909608064 5.40977625555025 3.49523953514564 3.90584824587373 2.59979625578436 2.59979625578436 4.8083475505825 3.55447539391392 3.18542993688362 4.62860731200674 4.37581940850558 4.1521039100773 2.59979625578436 3.27099546505006 2.59979625578436 6.29024149774715 3.78528617484139 3.16658854311766 4.39206573500029 2.59979625578436 4.95856968392164 3.54285352533004 2.59979625578436 4.81998584925707 3.64472216679788 4.18508702070755 3.56365075137554 3.48471841849718 5.3369891381688 2.59979625578436 4.63660660576892 4.87626252676654 2.59979625578436 3.666870675528 3.38020251553063 2.59979625578436 3.66867578689213 4.16372169111882 5.45667075841334 3.25361919067026 3.77939498651549 2.59979625578436 2.59979625578436 4.03180650564226 3.22310506880101 4.79663516705725 5.13852412735987 3.30409561387671 2.59979625578436 3.41956127694051 3.70684774349347 2.59979625578436 2.59979625578436 4.78055472681418 2.59979625578436 4.33722006042985 3.87987953278256 4.28711904250441 4.54329224685563 4.40711821045092 3.14201754722178 3.95645175206502 4.04499965737973 4.84386034091256 3.23562971642821 3.7659137442425 4.33162068150676 2.59979625578436 3.85359159153006 3.3002224879288 4.61035451959304 3.5720670294192 3.24766064870577 3.63317964251077 2.59979625578436 3.78404001195677 4.00942744569759 2.59979625578436 2.59979625578436 2.59979625578436 3.74192460119621 4.42470705584507 4.75124597643006 3.3444210447866 2.59979625578436 2.59979625578436 4.04129764844827 3.44901952329009 3.81712267906517 4.31838416587137 2.59979625578436 4.04888508924004 3.71233388196536 2.59979625578436 4.50479857633467 2.59979625578436 4.23866251735271 2.59979625578436 2.59979625578436 2.59979625578436 2.59979625578436 4.53898403187253 3.65934735605141 2.59979625578436 3.93812031678581 2.59979625578436 3.36381581629909 2.59979625578436 2.59979625578436 2.59979625578436 3.76430622490982 5.50035941480492 3.14928056722215 2.59979625578436 3.96217178148662 3.14301693326046 2.59979625578436 3.17004009026973 3.21892146666363 3.11489981915957 3.48455101835497 2.59979625578436 3.38871823839132 2.59979625578436 3.28948764884999 2.59979625578436 3.43229267361625 3.14781871854752 2.59979625578436 3.4586293332224 2.59979625578436 2.59979625578436 3.49119366410399 2.59979625578436 2.59979625578436 2.59979625578436 2.59979625578436 4.8548940236812 2.59979625578436 2.59979625578436 2.59979625578436 2.59979625578436 3.07369795760033 2.59979625578436 4.23459351792667 3.24895042512516 4.26987185809531 3.68792152061727 2.59979625578436 2.59979625578436 2.59979625578436 5.10867691195136 3.54449289306235 3.3537310595367 3.0410586930376 2.59979625578436 3.4309770644687 3.82596030969513 2.59979625578436 3.17452592349132 2.59979625578436 3.63732703474947 3.03374484675826 3.48658342951114 4.61918128026582 2.59979625578436 6.27952526052601 4.3742509044403 3.29381410174513 3.03967187552959 3.20487193917224 5.12439661584247 3.73259335799739 3.13232547685039 2.59979625578436 2.59979625578436 4.12974799444061 4.9278689726653 4.81066977995146
Manes.09G076500.v6.1 2.59979625578436 2.59979625578436 2.59979625578436 2.59979625578436 2.59979625578436 2.59979625578436 2.59979625578436 2.59979625578436 2.59979625578436 2.59979625578436 2.59979625578436 2.59979625578436 2.59979625578436 2.59979625578436 2.59979625578436 2.59979625578436 2.59979625578436 2.59979625578436 2.59979625578436 2.59979625578436 2.59979625578436 2.59979625578436 2.59979625578436 2.59979625578436 2.59979625578436 2.59979625578436 2.59979625578436 2.59979625578436 2.59979625578436 2.59979625578436 2.59979625578436 2.59979625578436 2.59979625578436 2.59979625578436 2.59979625578436 2.59979625578436 2.59979625578436 2.59979625578436 2.59979625578436 2.59979625578436 2.59979625578436 2.59979625578436 2.59979625578436 2.59979625578436 2.59979625578436 2.59979625578436 2.59979625578436 2.59979625578436 2.59979625578436 2.59979625578436 2.59979625578436 2.59979625578436 2.59979625578436 2.59979625578436 2.59979625578436 2.59979625578436 2.59979625578436 2.59979625578436 2.59979625578436 2.59979625578436 2.59979625578436 2.59979625578436 2.59979625578436 2.59979625578436 2.59979625578436 2.59979625578436 2.59979625578436 2.59979625578436 2.59979625578436 2.59979625578436 2.59979625578436 2.59979625578436 2.59979625578436 2.59979625578436 2.59979625578436 2.59979625578436 2.59979625578436 2.59979625578436 2.59979625578436 2.59979625578436 2.59979625578436 2.59979625578436 2.59979625578436 2.59979625578436 2.59979625578436 2.59979625578436 2.59979625578436 2.59979625578436 2.59979625578436 2.59979625578436 2.59979625578436 2.59979625578436 2.59979625578436 2.59979625578436 2.59979625578436 2.59979625578436 2.59979625578436 2.59979625578436 2.59979625578436 2.59979625578436 2.59979625578436 2.59979625578436 2.59979625578436 2.59979625578436 2.59979625578436 2.59979625578436 2.59979625578436 2.59979625578436 2.59979625578436 2.59979625578436 2.59979625578436 2.59979625578436 2.59979625578436 2.59979625578436 2.59979625578436 2.59979625578436 2.59979625578436 2.59979625578436 2.59979625578436 2.59979625578436 2.59979625578436 2.59979625578436 2.59979625578436 2.59979625578436 2.59979625578436 2.59979625578436 2.59979625578436 2.59979625578436 2.59979625578436 2.59979625578436 2.59979625578436 2.59979625578436 2.59979625578436 2.59979625578436 2.59979625578436 2.59979625578436 2.59979625578436 2.59979625578436 2.59979625578436 2.59979625578436 2.59979625578436 2.59979625578436 2.59979625578436 2.59979625578436 2.59979625578436 2.59979625578436 2.59979625578436 2.59979625578436 2.59979625578436 2.59979625578436 2.59979625578436 2.59979625578436 2.59979625578436 2.59979625578436 2.59979625578436 2.59979625578436 2.59979625578436 2.59979625578436 2.59979625578436 2.59979625578436 2.59979625578436 2.59979625578436 2.59979625578436 2.59979625578436 2.59979625578436 2.59979625578436 2.59979625578436 2.59979625578436 2.59979625578436 2.59979625578436 2.59979625578436 2.59979625578436 2.59979625578436 2.59979625578436 2.59979625578436 2.59979625578436 2.59979625578436 2.59979625578436 2.59979625578436 2.59979625578436 2.59979625578436 2.59979625578436 2.59979625578436 2.59979625578436 2.59979625578436 2.59979625578436 2.59979625578436 2.59979625578436 2.59979625578436 2.59979625578436 2.59979625578436 2.59979625578436 2.59979625578436 2.59979625578436 2.59979625578436 2.59979625578436 2.59979625578436 2.59979625578436 2.59979625578436 2.59979625578436 2.59979625578436 2.59979625578436 2.59979625578436 2.59979625578436 2.59979625578436 2.59979625578436 2.59979625578436 2.59979625578436 2.59979625578436 2.59979625578436 2.59979625578436 2.59979625578436 2.59979625578436 2.59979625578436 2.59979625578436 2.59979625578436 2.59979625578436 2.59979625578436 2.59979625578436 2.59979625578436 2.59979625578436 2.59979625578436 2.59979625578436 2.59979625578436 2.59979625578436 2.59979625578436 2.59979625578436 2.59979625578436 2.59979625578436 2.59979625578436 2.59979625578436 2.59979625578436 2.59979625578436 2.59979625578436 2.59979625578436 2.59979625578436 2.59979625578436 2.59979625578436 2.59979625578436 2.59979625578436 2.59979625578436 2.59979625578436 2.59979625578436 2.59979625578436 2.59979625578436 2.59979625578436 2.59979625578436 2.59979625578436 2.59979625578436 2.59979625578436 2.59979625578436 2.59979625578436 2.59979625578436 2.59979625578436 2.59979625578436 2.59979625578436 2.59979625578436 2.59979625578436 2.59979625578436 2.59979625578436 2.59979625578436 2.59979625578436 2.59979625578436 2.59979625578436 2.59979625578436 2.59979625578436 2.59979625578436 2.59979625578436 2.59979625578436 2.59979625578436 2.59979625578436 2.59979625578436 2.59979625578436 2.59979625578436 2.59979625578436 2.59979625578436 2.59979625578436 2.59979625578436 2.59979625578436 2.59979625578436 2.59979625578436 2.59979625578436 2.59979625578436 2.59979625578436 2.59979625578436 2.59979625578436 2.59979625578436 2.59979625578436 2.59979625578436 2.59979625578436 2.59979625578436 2.59979625578436 2.59979625578436 2.59979625578436 2.59979625578436 2.59979625578436 2.59979625578436 2.59979625578436 2.59979625578436 2.59979625578436 2.59979625578436 2.59979625578436 2.59979625578436 2.59979625578436 2.59979625578436 2.59979625578436 2.59979625578436 2.59979625578436 2.59979625578436 2.59979625578436 2.59979625578436 2.59979625578436 2.59979625578436 2.59979625578436 2.59979625578436 2.59979625578436 2.59979625578436 2.59979625578436 2.59979625578436 2.59979625578436 2.59979625578436 2.59979625578436 2.59979625578436 2.59979625578436 2.59979625578436 2.59979625578436 2.59979625578436 2.59979625578436 2.59979625578436 2.59979625578436 2.59979625578436 2.59979625578436 2.59979625578436 2.59979625578436 2.59979625578436 2.59979625578436 2.59979625578436 2.59979625578436 2.59979625578436 2.59979625578436 2.59979625578436 2.59979625578436 2.59979625578436 2.59979625578436 2.59979625578436 2.59979625578436 2.59979625578436 2.59979625578436 2.59979625578436 2.59979625578436 2.59979625578436 2.59979625578436 2.59979625578436 2.59979625578436 2.59979625578436 2.59979625578436 2.59979625578436 2.59979625578436 2.59979625578436 2.59979625578436 2.59979625578436 2.59979625578436 2.59979625578436 2.59979625578436 2.59979625578436 2.59979625578436 2.59979625578436 2.59979625578436 2.59979625578436 2.59979625578436 2.59979625578436 2.59979625578436 2.59979625578436 2.59979625578436 2.59979625578436 2.59979625578436 2.59979625578436 2.59979625578436 2.59979625578436 2.59979625578436 2.59979625578436 2.59979625578436 2.59979625578436 2.59979625578436 2.59979625578436 2.59979625578436 2.59979625578436 2.59979625578436 2.59979625578436 2.59979625578436 2.59979625578436 2.59979625578436 2.59979625578436 2.59979625578436 2.59979625578436 2.59979625578436 2.59979625578436 2.59979625578436 2.59979625578436 2.59979625578436 2.59979625578436 2.59979625578436 2.59979625578436 2.59979625578436 2.59979625578436 2.59979625578436 2.59979625578436 2.59979625578436 2.59979625578436 2.59979625578436 2.59979625578436 2.59979625578436 2.59979625578436 2.59979625578436 2.59979625578436 2.59979625578436 2.59979625578436 2.59979625578436 2.59979625578436 2.59979625578436 2.59979625578436 2.59979625578436 2.59979625578436 2.59979625578436 2.59979625578436 2.59979625578436 2.59979625578436 2.59979625578436 2.59979625578436 2.59979625578436 2.59979625578436 2.59979625578436 2.59979625578436 2.59979625578436 2.59979625578436 2.59979625578436 2.59979625578436 2.59979625578436 2.59979625578436 2.59979625578436 2.59979625578436 2.59979625578436 2.59979625578436 2.59979625578436 2.59979625578436 2.59979625578436 2.59979625578436 2.59979625578436 2.59979625578436 2.59979625578436 2.59979625578436 2.59979625578436 2.59979625578436 2.59979625578436 2.59979625578436 2.59979625578436 2.59979625578436 2.59979625578436 2.59979625578436 2.59979625578436 2.59979625578436 2.59979625578436 2.59979625578436 2.59979625578436 2.59979625578436 2.59979625578436 2.59979625578436 2.59979625578436 2.59979625578436 2.59979625578436 2.59979625578436 2.59979625578436 2.59979625578436 2.59979625578436 2.59979625578436 2.59979625578436 2.59979625578436 2.59979625578436 2.59979625578436 2.59979625578436 2.59979625578436 2.59979625578436 2.59979625578436 2.59979625578436 2.59979625578436 2.59979625578436 2.59979625578436 2.59979625578436 2.59979625578436 2.59979625578436 2.59979625578436 2.59979625578436 2.59979625578436 2.59979625578436 2.59979625578436 2.59979625578436 2.59979625578436 2.59979625578436 2.59979625578436 2.59979625578436 2.59979625578436 2.59979625578436 2.59979625578436 2.59979625578436 2.59979625578436 2.59979625578436 2.59979625578436 2.59979625578436 2.59979625578436 2.59979625578436 2.59979625578436 2.59979625578436 2.59979625578436 2.59979625578436 2.59979625578436 2.59979625578436 2.59979625578436 2.59979625578436 2.59979625578436 2.59979625578436 2.59979625578436 2.59979625578436 2.59979625578436 2.59979625578436 2.59979625578436 2.59979625578436 2.59979625578436 2.59979625578436 2.59979625578436 2.59979625578436 2.59979625578436 2.59979625578436 2.59979625578436 2.59979625578436 2.59979625578436 2.59979625578436 2.59979625578436 2.59979625578436 2.59979625578436 2.59979625578436 2.59979625578436 2.59979625578436 2.59979625578436 2.59979625578436 2.59979625578436 2.59979625578436 2.59979625578436 2.59979625578436 2.59979625578436 2.59979625578436 2.59979625578436 2.59979625578436 2.59979625578436 2.59979625578436 2.59979625578436 2.59979625578436 2.59979625578436 2.59979625578436 2.59979625578436 2.59979625578436 2.59979625578436 2.59979625578436 2.59979625578436 2.59979625578436 2.59979625578436 2.59979625578436 2.59979625578436 2.59979625578436 2.59979625578436 2.59979625578436 2.59979625578436 2.59979625578436 2.59979625578436 2.59979625578436 2.59979625578436 2.59979625578436 2.59979625578436 2.59979625578436 2.59979625578436 2.59979625578436 2.59979625578436 2.59979625578436 2.59979625578436 2.59979625578436 2.59979625578436 2.59979625578436 2.59979625578436 2.59979625578436 2.59979625578436 2.59979625578436 2.59979625578436 2.59979625578436 2.59979625578436 2.59979625578436 2.59979625578436 2.59979625578436 2.59979625578436 2.59979625578436 2.59979625578436 2.59979625578436 2.59979625578436 2.59979625578436 2.59979625578436 2.59979625578436 2.59979625578436 2.59979625578436 2.59979625578436 2.59979625578436 2.59979625578436 2.59979625578436 2.59979625578436 2.59979625578436 2.59979625578436 2.59979625578436 2.59979625578436 2.59979625578436 2.59979625578436 2.59979625578436 2.59979625578436 2.59979625578436 2.59979625578436 2.59979625578436 2.59979625578436 2.59979625578436 2.59979625578436 2.59979625578436 2.59979625578436 2.59979625578436 2.59979625578436 2.59979625578436 2.59979625578436 2.59979625578436 2.59979625578436 2.59979625578436 2.59979625578436 2.59979625578436 2.59979625578436 2.59979625578436 2.59979625578436 2.59979625578436 2.59979625578436 2.59979625578436 2.59979625578436 2.59979625578436 2.59979625578436 2.59979625578436 2.59979625578436 2.59979625578436 2.59979625578436 2.59979625578436 2.59979625578436 2.59979625578436 2.59979625578436 2.59979625578436 2.59979625578436 2.59979625578436 2.59979625578436 2.59979625578436 2.59979625578436 2.59979625578436 2.59979625578436 2.59979625578436 2.59979625578436 2.59979625578436 2.59979625578436 2.59979625578436 2.59979625578436 2.59979625578436 2.59979625578436 2.59979625578436 2.59979625578436 2.59979625578436 2.59979625578436 2.59979625578436 2.59979625578436 2.59979625578436 2.59979625578436 2.59979625578436 2.59979625578436 2.59979625578436 2.59979625578436 2.59979625578436 2.59979625578436 2.59979625578436 2.59979625578436 2.59979625578436 2.59979625578436 2.59979625578436 2.59979625578436 2.59979625578436 2.59979625578436 2.59979625578436 2.59979625578436 2.59979625578436 2.59979625578436 2.59979625578436 2.59979625578436 2.59979625578436 2.59979625578436 2.59979625578436 2.59979625578436 2.59979625578436 2.59979625578436 2.59979625578436 2.59979625578436 2.59979625578436 2.59979625578436 2.59979625578436 2.59979625578436 2.59979625578436 2.59979625578436 2.59979625578436 2.59979625578436 2.59979625578436 2.59979625578436 2.59979625578436 2.59979625578436 2.59979625578436 2.59979625578436 2.59979625578436 2.59979625578436 2.59979625578436 2.59979625578436 2.59979625578436 2.59979625578436 2.59979625578436 2.59979625578436 2.59979625578436 2.59979625578436 2.59979625578436 2.59979625578436 2.59979625578436 2.59979625578436 2.59979625578436 2.59979625578436 2.59979625578436 2.59979625578436 2.59979625578436 2.59979625578436 2.59979625578436 2.59979625578436 2.59979625578436 2.59979625578436 2.59979625578436 2.59979625578436 2.59979625578436 2.59979625578436 2.59979625578436 2.59979625578436 2.59979625578436 2.59979625578436 2.59979625578436 2.59979625578436 2.59979625578436 2.59979625578436 2.59979625578436 2.59979625578436 2.59979625578436
Manes.09G076600.v6.1 2.59979625578436 2.59979625578436 2.59979625578436 2.59979625578436 2.59979625578436 2.59979625578436 2.59979625578436 2.59979625578436 2.59979625578436 2.59979625578436 2.59979625578436 2.59979625578436 2.59979625578436 2.59979625578436 2.59979625578436 2.59979625578436 2.59979625578436 2.59979625578436 2.59979625578436 2.59979625578436 2.59979625578436 2.59979625578436 2.59979625578436 2.59979625578436 2.59979625578436 2.59979625578436 2.59979625578436 2.59979625578436 2.59979625578436 2.59979625578436 2.59979625578436 2.59979625578436 2.59979625578436 2.59979625578436 2.59979625578436 2.59979625578436 2.59979625578436 2.59979625578436 2.59979625578436 2.59979625578436 2.59979625578436 2.59979625578436 2.59979625578436 2.59979625578436 2.59979625578436 2.59979625578436 2.59979625578436 2.59979625578436 2.59979625578436 2.59979625578436 2.59979625578436 2.59979625578436 2.59979625578436 2.59979625578436 2.59979625578436 2.59979625578436 2.59979625578436 2.59979625578436 2.59979625578436 2.59979625578436 2.59979625578436 2.59979625578436 2.59979625578436 2.59979625578436 2.59979625578436 2.59979625578436 2.59979625578436 2.59979625578436 2.59979625578436 2.59979625578436 2.59979625578436 2.59979625578436 2.59979625578436 2.59979625578436 2.59979625578436 2.59979625578436 2.59979625578436 2.59979625578436 2.59979625578436 2.59979625578436 2.59979625578436 2.59979625578436 2.59979625578436 2.59979625578436 2.59979625578436 2.59979625578436 2.59979625578436 2.59979625578436 2.59979625578436 2.59979625578436 2.59979625578436 2.59979625578436 2.59979625578436 2.59979625578436 2.59979625578436 2.59979625578436 2.59979625578436 2.59979625578436 2.59979625578436 2.59979625578436 2.59979625578436 2.59979625578436 2.59979625578436 2.59979625578436 2.59979625578436 2.59979625578436 2.59979625578436 2.59979625578436 2.59979625578436 2.59979625578436 2.59979625578436 2.59979625578436 2.59979625578436 2.59979625578436 2.59979625578436 2.59979625578436 2.59979625578436 2.59979625578436 2.59979625578436 2.59979625578436 2.59979625578436 2.59979625578436 2.59979625578436 2.59979625578436 2.59979625578436 2.59979625578436 2.59979625578436 2.59979625578436 2.59979625578436 2.59979625578436 2.59979625578436 2.59979625578436 2.59979625578436 2.59979625578436 2.59979625578436 2.59979625578436 2.59979625578436 2.59979625578436 2.59979625578436 2.59979625578436 2.59979625578436 2.59979625578436 2.59979625578436 2.59979625578436 2.59979625578436 2.59979625578436 2.59979625578436 2.59979625578436 2.59979625578436 2.59979625578436 2.59979625578436 2.59979625578436 2.59979625578436 2.59979625578436 2.59979625578436 2.59979625578436 2.59979625578436 2.59979625578436 2.59979625578436 2.59979625578436 2.59979625578436 2.59979625578436 2.59979625578436 2.59979625578436 2.59979625578436 2.59979625578436 2.59979625578436 2.59979625578436 2.59979625578436 2.59979625578436 2.59979625578436 2.59979625578436 2.59979625578436 2.59979625578436 2.59979625578436 2.59979625578436 2.59979625578436 2.59979625578436 2.59979625578436 2.59979625578436 2.59979625578436 2.59979625578436 2.59979625578436 2.59979625578436 2.59979625578436 2.59979625578436 2.59979625578436 2.59979625578436 2.59979625578436 2.59979625578436 2.59979625578436 2.59979625578436 2.59979625578436 2.59979625578436 2.59979625578436 2.59979625578436 2.59979625578436 2.59979625578436 2.59979625578436 2.59979625578436 2.59979625578436 2.59979625578436 2.59979625578436 2.59979625578436 2.59979625578436 2.59979625578436 2.59979625578436 2.59979625578436 2.59979625578436 2.59979625578436 2.59979625578436 2.59979625578436 2.59979625578436 2.59979625578436 2.59979625578436 2.59979625578436 2.59979625578436 2.59979625578436 2.59979625578436 2.59979625578436 2.59979625578436 2.59979625578436 2.59979625578436 2.59979625578436 2.59979625578436 2.59979625578436 2.59979625578436 2.59979625578436 2.59979625578436 2.59979625578436 2.59979625578436 2.59979625578436 2.59979625578436 2.59979625578436 2.59979625578436 2.59979625578436 2.59979625578436 2.59979625578436 2.59979625578436 2.59979625578436 2.59979625578436 2.59979625578436 2.59979625578436 2.59979625578436 2.59979625578436 2.59979625578436 2.59979625578436 2.59979625578436 2.59979625578436 2.59979625578436 2.59979625578436 2.59979625578436 2.59979625578436 2.59979625578436 2.59979625578436 2.59979625578436 2.59979625578436 2.59979625578436 2.59979625578436 2.59979625578436 2.59979625578436 2.59979625578436 2.59979625578436 2.59979625578436 2.59979625578436 2.59979625578436 2.59979625578436 2.59979625578436 2.59979625578436 2.59979625578436 2.59979625578436 2.59979625578436 2.59979625578436 2.59979625578436 2.59979625578436 2.59979625578436 2.59979625578436 2.59979625578436 2.59979625578436 2.59979625578436 2.59979625578436 2.59979625578436 2.59979625578436 2.59979625578436 2.59979625578436 2.59979625578436 2.59979625578436 2.59979625578436 2.59979625578436 2.59979625578436 2.59979625578436 2.59979625578436 2.59979625578436 2.59979625578436 2.59979625578436 2.59979625578436 2.59979625578436 2.59979625578436 2.59979625578436 2.59979625578436 2.59979625578436 2.59979625578436 2.59979625578436 2.59979625578436 2.59979625578436 2.59979625578436 2.59979625578436 2.59979625578436 2.59979625578436 2.59979625578436 2.59979625578436 2.59979625578436 2.59979625578436 2.59979625578436 2.59979625578436 2.59979625578436 2.59979625578436 2.59979625578436 2.59979625578436 2.59979625578436 2.59979625578436 2.59979625578436 2.59979625578436 2.59979625578436 2.59979625578436 2.59979625578436 2.59979625578436 2.59979625578436 2.59979625578436 2.59979625578436 2.59979625578436 2.59979625578436 2.59979625578436 2.59979625578436 2.59979625578436 2.59979625578436 2.59979625578436 2.59979625578436 2.59979625578436 2.59979625578436 2.59979625578436 2.59979625578436 2.59979625578436 2.59979625578436 2.59979625578436 2.59979625578436 2.59979625578436 2.59979625578436 2.59979625578436 2.59979625578436 2.59979625578436 2.59979625578436 2.59979625578436 2.59979625578436 2.59979625578436 2.59979625578436 2.59979625578436 2.59979625578436 2.59979625578436 2.59979625578436 2.59979625578436 2.59979625578436 2.59979625578436 2.59979625578436 2.59979625578436 2.59979625578436 2.59979625578436 2.59979625578436 2.59979625578436 2.59979625578436 2.59979625578436 2.59979625578436 2.59979625578436 2.59979625578436 2.59979625578436 2.59979625578436 2.59979625578436 2.59979625578436 2.59979625578436 2.59979625578436 2.59979625578436 2.59979625578436 2.59979625578436 2.59979625578436 2.59979625578436 2.59979625578436 2.59979625578436 2.59979625578436 2.59979625578436 2.59979625578436 2.59979625578436 2.59979625578436 2.59979625578436 2.59979625578436 2.59979625578436 2.59979625578436 2.59979625578436 2.59979625578436 2.59979625578436 2.59979625578436 2.59979625578436 2.59979625578436 2.59979625578436 2.59979625578436 2.59979625578436 2.59979625578436 2.59979625578436 2.59979625578436 2.59979625578436 2.59979625578436 2.59979625578436 2.59979625578436 2.59979625578436 2.59979625578436 2.59979625578436 2.59979625578436 2.59979625578436 2.59979625578436 2.59979625578436 2.59979625578436 2.59979625578436 2.59979625578436 2.59979625578436 2.59979625578436 2.59979625578436 2.59979625578436 2.59979625578436 2.59979625578436 2.59979625578436 2.59979625578436 2.59979625578436 2.59979625578436 2.59979625578436 2.59979625578436 2.59979625578436 2.59979625578436 2.59979625578436 2.59979625578436 2.59979625578436 2.59979625578436 2.59979625578436 2.59979625578436 2.59979625578436 2.59979625578436 2.59979625578436 2.59979625578436 2.59979625578436 2.59979625578436 2.59979625578436 2.59979625578436 2.59979625578436 2.59979625578436 2.59979625578436 2.59979625578436 2.59979625578436 2.59979625578436 2.59979625578436 2.59979625578436 2.59979625578436 2.59979625578436 2.59979625578436 2.59979625578436 2.59979625578436 2.59979625578436 2.59979625578436 2.59979625578436 2.59979625578436 2.59979625578436 2.59979625578436 2.59979625578436 2.59979625578436 2.59979625578436 2.59979625578436 2.59979625578436 2.59979625578436 2.59979625578436 2.59979625578436 2.59979625578436 2.59979625578436 2.59979625578436 2.59979625578436 2.59979625578436 2.59979625578436 2.59979625578436 2.59979625578436 2.59979625578436 2.59979625578436 2.59979625578436 2.59979625578436 2.59979625578436 2.59979625578436 2.59979625578436 2.59979625578436 2.59979625578436 2.59979625578436 2.59979625578436 2.59979625578436 2.59979625578436 2.59979625578436 2.59979625578436 2.59979625578436 2.59979625578436 2.59979625578436 2.59979625578436 2.59979625578436 2.59979625578436 2.59979625578436 2.59979625578436 2.59979625578436 2.59979625578436 2.59979625578436 2.59979625578436 2.59979625578436 2.59979625578436 2.59979625578436 2.59979625578436 2.59979625578436 2.59979625578436 2.59979625578436 2.59979625578436 2.59979625578436 2.59979625578436 2.59979625578436 2.59979625578436 2.59979625578436 2.59979625578436 2.59979625578436 2.59979625578436 2.59979625578436 2.59979625578436 2.59979625578436 2.59979625578436 2.59979625578436 2.59979625578436 2.59979625578436 2.59979625578436 2.59979625578436 2.59979625578436 2.59979625578436 2.59979625578436 2.59979625578436 2.59979625578436 2.59979625578436 2.59979625578436 2.59979625578436 2.59979625578436 2.59979625578436 2.59979625578436 2.59979625578436 2.59979625578436 2.59979625578436 2.59979625578436 2.59979625578436 2.59979625578436 2.59979625578436 2.59979625578436 2.59979625578436 2.59979625578436 2.59979625578436 2.59979625578436 2.59979625578436 2.59979625578436 2.59979625578436 2.59979625578436 2.59979625578436 2.59979625578436 2.59979625578436 2.59979625578436 2.59979625578436 2.59979625578436 2.59979625578436 2.59979625578436 2.59979625578436 2.59979625578436 2.59979625578436 2.59979625578436 2.59979625578436 2.59979625578436 2.59979625578436 2.59979625578436 2.59979625578436 2.59979625578436 2.59979625578436 2.59979625578436 2.59979625578436 2.59979625578436 2.59979625578436 2.59979625578436 2.59979625578436 2.59979625578436 2.59979625578436 2.59979625578436 2.59979625578436 2.59979625578436 2.59979625578436 2.59979625578436 2.59979625578436 2.59979625578436 2.59979625578436 2.59979625578436 2.59979625578436 2.59979625578436 2.59979625578436 2.59979625578436 2.59979625578436 2.59979625578436 2.59979625578436 2.59979625578436 2.59979625578436 2.59979625578436 2.59979625578436 2.59979625578436 2.59979625578436 2.59979625578436 2.59979625578436 2.59979625578436 2.59979625578436 2.59979625578436 2.59979625578436 2.59979625578436 2.59979625578436 2.59979625578436 2.59979625578436 2.59979625578436 2.59979625578436 2.59979625578436 2.59979625578436 2.59979625578436 2.59979625578436 2.59979625578436 2.59979625578436 2.59979625578436 2.59979625578436 2.59979625578436 2.59979625578436 2.59979625578436 2.59979625578436 2.59979625578436 2.59979625578436 2.59979625578436 2.59979625578436 2.59979625578436 2.59979625578436 2.59979625578436 2.59979625578436 2.59979625578436 2.59979625578436 2.59979625578436 2.59979625578436 2.59979625578436 2.59979625578436 2.59979625578436 2.59979625578436 2.59979625578436 2.59979625578436 2.59979625578436 2.59979625578436 2.59979625578436 2.59979625578436 2.59979625578436 2.59979625578436 2.59979625578436 2.59979625578436 2.59979625578436 2.59979625578436 2.59979625578436 2.59979625578436 2.59979625578436 2.59979625578436 2.59979625578436 2.59979625578436 2.59979625578436 2.59979625578436 2.59979625578436 2.59979625578436 2.59979625578436 2.59979625578436 2.59979625578436 2.59979625578436 2.59979625578436 2.59979625578436 2.59979625578436 2.59979625578436 2.59979625578436 2.59979625578436 2.59979625578436 2.59979625578436 2.59979625578436 2.59979625578436 2.59979625578436 2.59979625578436 2.59979625578436 2.59979625578436 2.59979625578436 2.59979625578436 2.59979625578436 2.59979625578436 2.59979625578436 2.59979625578436 2.59979625578436 2.59979625578436 2.59979625578436 2.59979625578436 2.59979625578436 2.59979625578436 2.59979625578436 2.59979625578436 2.59979625578436 2.59979625578436 2.59979625578436 2.59979625578436 2.59979625578436 2.59979625578436 2.59979625578436 2.59979625578436 2.59979625578436 2.59979625578436 2.59979625578436 2.59979625578436 2.59979625578436 2.59979625578436 2.59979625578436 2.59979625578436 2.59979625578436 2.59979625578436 2.59979625578436 2.59979625578436 2.59979625578436 2.59979625578436 2.59979625578436 2.59979625578436 2.59979625578436 2.59979625578436 2.59979625578436 2.59979625578436 2.59979625578436 2.59979625578436 2.59979625578436 2.59979625578436 2.59979625578436 2.59979625578436 2.59979625578436 2.59979625578436 2.59979625578436 2.59979625578436 2.59979625578436 2.59979625578436 2.59979625578436 2.59979625578436 2.59979625578436 2.59979625578436 2.59979625578436 2.59979625578436 2.59979625578436 2.59979625578436 2.59979625578436 2.59979625578436 2.59979625578436
Manes.09G076700.v6.1 2.59979625578436 2.59979625578436 2.59979625578436 2.59979625578436 2.59979625578436 2.59979625578436 2.59979625578436 2.59979625578436 2.59979625578436 2.59979625578436 2.59979625578436 2.59979625578436 2.59979625578436 2.59979625578436 2.59979625578436 2.59979625578436 2.59979625578436 2.59979625578436 2.59979625578436 2.59979625578436 2.59979625578436 2.59979625578436 2.59979625578436 2.59979625578436 2.59979625578436 2.59979625578436 2.59979625578436 2.59979625578436 2.59979625578436 2.59979625578436 2.59979625578436 2.59979625578436 2.59979625578436 2.59979625578436 2.59979625578436 2.59979625578436 2.59979625578436 2.59979625578436 2.59979625578436 2.59979625578436 2.59979625578436 2.59979625578436 2.59979625578436 2.59979625578436 2.59979625578436 2.59979625578436 2.59979625578436 2.59979625578436 2.59979625578436 2.59979625578436 2.59979625578436 2.59979625578436 2.59979625578436 2.59979625578436 2.59979625578436 2.59979625578436 2.59979625578436 2.59979625578436 2.59979625578436 2.59979625578436 2.59979625578436 2.59979625578436 2.59979625578436 2.59979625578436 2.59979625578436 2.59979625578436 2.59979625578436 2.59979625578436 2.59979625578436 2.59979625578436 2.59979625578436 2.59979625578436 2.59979625578436 2.59979625578436 2.59979625578436 2.59979625578436 2.59979625578436 2.59979625578436 2.59979625578436 2.59979625578436 2.59979625578436 2.59979625578436 2.59979625578436 2.59979625578436 2.59979625578436 2.59979625578436 2.59979625578436 2.59979625578436 2.59979625578436 3.03309729085306 2.59979625578436 2.59979625578436 2.59979625578436 2.59979625578436 2.59979625578436 2.59979625578436 2.59979625578436 2.59979625578436 2.59979625578436 2.59979625578436 2.59979625578436 2.59979625578436 2.59979625578436 2.59979625578436 2.59979625578436 2.59979625578436 2.59979625578436 2.59979625578436 2.59979625578436 2.59979625578436 2.59979625578436 2.59979625578436 2.59979625578436 2.59979625578436 2.59979625578436 2.59979625578436 2.59979625578436 2.59979625578436 2.59979625578436 2.59979625578436 2.59979625578436 2.59979625578436 2.59979625578436 2.59979625578436 2.59979625578436 2.59979625578436 2.59979625578436 2.59979625578436 2.59979625578436 2.59979625578436 2.59979625578436 2.59979625578436 2.59979625578436 2.59979625578436 2.59979625578436 2.59979625578436 2.59979625578436 2.59979625578436 2.59979625578436 2.59979625578436 2.59979625578436 2.59979625578436 2.59979625578436 2.59979625578436 2.59979625578436 2.59979625578436 2.59979625578436 2.59979625578436 2.59979625578436 2.59979625578436 2.59979625578436 2.59979625578436 2.59979625578436 2.59979625578436 2.59979625578436 2.59979625578436 2.59979625578436 2.59979625578436 2.59979625578436 2.59979625578436 2.59979625578436 2.59979625578436 2.59979625578436 2.59979625578436 2.59979625578436 2.59979625578436 2.59979625578436 2.59979625578436 2.59979625578436 2.59979625578436 2.59979625578436 2.59979625578436 2.59979625578436 2.59979625578436 2.59979625578436 2.59979625578436 2.59979625578436 2.59979625578436 2.59979625578436 2.59979625578436 2.59979625578436 2.59979625578436 2.59979625578436 2.59979625578436 2.59979625578436 2.59979625578436 2.59979625578436 2.59979625578436 2.59979625578436 2.59979625578436 2.59979625578436 2.59979625578436 2.59979625578436 2.59979625578436 2.59979625578436 2.59979625578436 2.59979625578436 2.59979625578436 2.59979625578436 2.59979625578436 2.59979625578436 2.59979625578436 2.59979625578436 2.59979625578436 2.59979625578436 2.59979625578436 2.59979625578436 2.59979625578436 2.59979625578436 2.59979625578436 2.59979625578436 2.59979625578436 2.59979625578436 2.59979625578436 2.59979625578436 2.59979625578436 2.59979625578436 2.59979625578436 2.59979625578436 2.59979625578436 2.59979625578436 2.59979625578436 2.59979625578436 2.59979625578436 2.59979625578436 2.59979625578436 2.59979625578436 2.59979625578436 2.59979625578436 2.59979625578436 2.59979625578436 2.59979625578436 2.59979625578436 2.59979625578436 2.59979625578436 2.59979625578436 2.59979625578436 2.59979625578436 2.59979625578436 2.59979625578436 2.59979625578436 2.59979625578436 2.59979625578436 2.59979625578436 2.59979625578436 2.59979625578436 2.59979625578436 2.59979625578436 2.59979625578436 3.06159220116022 2.59979625578436 2.59979625578436 2.59979625578436 2.59979625578436 2.59979625578436 2.59979625578436 2.59979625578436 2.59979625578436 2.59979625578436 2.59979625578436 2.59979625578436 2.59979625578436 2.59979625578436 2.59979625578436 2.59979625578436 2.59979625578436 2.59979625578436 2.59979625578436 2.59979625578436 2.59979625578436 2.59979625578436 2.59979625578436 2.59979625578436 2.59979625578436 2.59979625578436 2.59979625578436 2.59979625578436 2.59979625578436 2.59979625578436 2.59979625578436 2.59979625578436 2.59979625578436 2.59979625578436 2.59979625578436 2.59979625578436 2.59979625578436 2.59979625578436 2.59979625578436 2.59979625578436 2.59979625578436 2.59979625578436 2.59979625578436 2.59979625578436 2.59979625578436 2.59979625578436 2.59979625578436 2.59979625578436 2.59979625578436 2.59979625578436 2.59979625578436 2.59979625578436 2.59979625578436 2.59979625578436 2.59979625578436 2.59979625578436 2.59979625578436 2.59979625578436 2.59979625578436 2.59979625578436 2.59979625578436 2.59979625578436 2.59979625578436 2.59979625578436 2.59979625578436 2.59979625578436 2.59979625578436 2.59979625578436 2.59979625578436 2.59979625578436 2.59979625578436 2.59979625578436 2.59979625578436 2.59979625578436 2.59979625578436 2.59979625578436 2.59979625578436 2.59979625578436 2.59979625578436 2.59979625578436 2.59979625578436 2.59979625578436 2.59979625578436 2.59979625578436 2.59979625578436 2.59979625578436 2.59979625578436 2.59979625578436 2.59979625578436 2.59979625578436 2.59979625578436 2.59979625578436 2.59979625578436 2.59979625578436 2.59979625578436 2.59979625578436 2.59979625578436 2.59979625578436 2.59979625578436 2.59979625578436 2.59979625578436 2.59979625578436 2.59979625578436 2.59979625578436 2.59979625578436 2.59979625578436 2.59979625578436 2.59979625578436 2.59979625578436 2.59979625578436 2.59979625578436 2.59979625578436 2.59979625578436 2.59979625578436 2.59979625578436 2.59979625578436 2.59979625578436 2.59979625578436 2.59979625578436 2.59979625578436 2.59979625578436 2.59979625578436 2.59979625578436 2.59979625578436 2.59979625578436 2.59979625578436 2.59979625578436 2.59979625578436 2.59979625578436 2.59979625578436 2.59979625578436 2.59979625578436 2.59979625578436 2.59979625578436 2.59979625578436 2.59979625578436 2.59979625578436 2.59979625578436 2.59979625578436 2.59979625578436 2.59979625578436 2.59979625578436 2.59979625578436 2.59979625578436 2.59979625578436 2.59979625578436 2.59979625578436 2.59979625578436 2.59979625578436 2.59979625578436 2.59979625578436 2.59979625578436 2.59979625578436 2.59979625578436 2.59979625578436 2.59979625578436 2.59979625578436 2.59979625578436 2.59979625578436 2.59979625578436 2.59979625578436 2.59979625578436 2.59979625578436 2.59979625578436 2.59979625578436 2.59979625578436 2.59979625578436 2.59979625578436 2.59979625578436 2.59979625578436 2.59979625578436 2.59979625578436 2.59979625578436 2.59979625578436 2.59979625578436 2.59979625578436 2.59979625578436 2.59979625578436 2.59979625578436 2.59979625578436 2.59979625578436 2.59979625578436 2.59979625578436 2.59979625578436 2.59979625578436 2.59979625578436 2.59979625578436 2.59979625578436 2.59979625578436 2.59979625578436 2.59979625578436 2.59979625578436 2.59979625578436 2.59979625578436 2.59979625578436 2.59979625578436 2.59979625578436 2.59979625578436 2.59979625578436 2.59979625578436 2.59979625578436 2.59979625578436 2.59979625578436 2.59979625578436 2.59979625578436 2.59979625578436 2.59979625578436 2.59979625578436 2.59979625578436 2.59979625578436 2.59979625578436 2.59979625578436 2.59979625578436 2.59979625578436 2.59979625578436 2.59979625578436 2.59979625578436 2.59979625578436 2.59979625578436 2.59979625578436 2.59979625578436 2.59979625578436 2.59979625578436 2.59979625578436 2.59979625578436 2.59979625578436 2.59979625578436 2.59979625578436 2.59979625578436 2.59979625578436 2.59979625578436 2.59979625578436 2.59979625578436 2.59979625578436 2.59979625578436 2.59979625578436 2.59979625578436 2.59979625578436 2.59979625578436 2.59979625578436 2.59979625578436 2.59979625578436 2.59979625578436 2.59979625578436 2.59979625578436 2.59979625578436 2.59979625578436 2.59979625578436 2.59979625578436 2.59979625578436 2.59979625578436 2.59979625578436 2.59979625578436 2.59979625578436 2.59979625578436 2.59979625578436 2.59979625578436 2.59979625578436 2.59979625578436 2.59979625578436 2.59979625578436 2.59979625578436 2.59979625578436 2.59979625578436 2.59979625578436 2.59979625578436 2.59979625578436 2.59979625578436 2.59979625578436 2.59979625578436 2.59979625578436 2.59979625578436 2.59979625578436 2.59979625578436 2.59979625578436 2.59979625578436 2.59979625578436 2.59979625578436 2.59979625578436 2.59979625578436 2.59979625578436 2.59979625578436 2.59979625578436 2.59979625578436 2.59979625578436 2.59979625578436 2.59979625578436 2.59979625578436 2.59979625578436 2.59979625578436 2.59979625578436 2.59979625578436 2.59979625578436 2.59979625578436 2.59979625578436 2.59979625578436 2.59979625578436 2.59979625578436 2.59979625578436 2.59979625578436 2.59979625578436 2.59979625578436 2.59979625578436 2.59979625578436 2.59979625578436 2.59979625578436 2.59979625578436 2.59979625578436 2.59979625578436 2.59979625578436 2.59979625578436 2.59979625578436 2.59979625578436 2.59979625578436 2.59979625578436 2.59979625578436 2.59979625578436 2.59979625578436 2.59979625578436 2.59979625578436 2.59979625578436 2.59979625578436 2.59979625578436 2.59979625578436 2.59979625578436 2.59979625578436 2.59979625578436 2.59979625578436 2.59979625578436 2.59979625578436 2.59979625578436 2.59979625578436 2.59979625578436 2.59979625578436 2.59979625578436 2.59979625578436 2.59979625578436 2.59979625578436 2.59979625578436 2.59979625578436 2.59979625578436 2.59979625578436 2.59979625578436 2.59979625578436 2.59979625578436 2.59979625578436 2.59979625578436 2.59979625578436 2.59979625578436 2.59979625578436 2.59979625578436 2.59979625578436 2.59979625578436 2.59979625578436 2.59979625578436 2.59979625578436 2.59979625578436 2.59979625578436 2.59979625578436 2.59979625578436 2.59979625578436 2.59979625578436 2.59979625578436 2.59979625578436 2.59979625578436 2.59979625578436 2.59979625578436 2.59979625578436 2.59979625578436 2.59979625578436 2.59979625578436 2.59979625578436 2.59979625578436 2.59979625578436 2.59979625578436 2.59979625578436 2.59979625578436 2.59979625578436 2.59979625578436 2.59979625578436 2.59979625578436 2.59979625578436 2.59979625578436 2.59979625578436 2.59979625578436 2.59979625578436 2.59979625578436 2.59979625578436 2.59979625578436 2.59979625578436 2.59979625578436 2.59979625578436 2.59979625578436 2.59979625578436 2.59979625578436 2.59979625578436 2.59979625578436 2.59979625578436 2.59979625578436 2.59979625578436 2.59979625578436 2.59979625578436 2.59979625578436 2.59979625578436 2.59979625578436 2.59979625578436 2.59979625578436 2.59979625578436 2.59979625578436 2.59979625578436 2.59979625578436 2.59979625578436 2.59979625578436 2.59979625578436 2.59979625578436 2.59979625578436 2.59979625578436 2.59979625578436 2.59979625578436 2.59979625578436 2.59979625578436 2.59979625578436 2.59979625578436 2.59979625578436 2.59979625578436 2.59979625578436 2.59979625578436 2.59979625578436 2.59979625578436 2.59979625578436 2.59979625578436 2.59979625578436 2.59979625578436 2.59979625578436 2.59979625578436 2.59979625578436 2.59979625578436 2.59979625578436 2.59979625578436 2.59979625578436 2.59979625578436 2.59979625578436 2.59979625578436 2.59979625578436 2.59979625578436 2.59979625578436 2.59979625578436 2.59979625578436 2.59979625578436 2.59979625578436 2.59979625578436 2.59979625578436 2.59979625578436 2.59979625578436 2.59979625578436 2.59979625578436 2.59979625578436 2.59979625578436 2.59979625578436 2.59979625578436 2.59979625578436 2.59979625578436 2.59979625578436 2.59979625578436 2.59979625578436 2.59979625578436 2.59979625578436 2.59979625578436 2.59979625578436 2.59979625578436 2.59979625578436 2.59979625578436 2.59979625578436 2.59979625578436 2.59979625578436 2.59979625578436 2.59979625578436 2.59979625578436 2.59979625578436 2.59979625578436 2.59979625578436 2.59979625578436 2.59979625578436 2.59979625578436 2.59979625578436 2.59979625578436 2.59979625578436 2.59979625578436 2.59979625578436 2.59979625578436 2.59979625578436 2.59979625578436 2.59979625578436 2.59979625578436 2.59979625578436 2.59979625578436 2.59979625578436 2.59979625578436 2.59979625578436 2.59979625578436 2.59979625578436 2.59979625578436 2.59979625578436 2.59979625578436 2.59979625578436 2.59979625578436 2.59979625578436 2.59979625578436 2.59979625578436
Manes.09G076800.v6.1 5.08646840790994 4.87749585337859 5.15310279482178 4.38794224610239 5.18844119486404 3.15536754223307 3.15816018115106 3.32387150818726 3.68641773527526 2.59979625578436 6.73108434188981 5.15372858893452 5.69320489399059 4.91064980434831 4.59376955023299 3.55542985794748 3.51852869536645 3.80123086013542 3.75141957250998 2.59979625578436 4.77934231553453 4.14601947124334 4.98993362022185 4.84172627281117 5.95846820848252 2.59979625578436 3.3913280554543 3.79297901267061 3.78836439742839 2.59979625578436 5.7347463374868 5.23726134154243 5.47097514393171 4.8402475071378 4.87364013284942 5.88908512790151 4.74241660041864 4.34873999181788 4.95719563579121 4.69802449698143 5.84846305605314 4.43952309386099 4.82067963884485 4.01013362095992 4.01877022318174 4.02422064017721 3.36040517360207 3.38114915188791 2.59979625578436 3.53623203608649 6.09982519977344 4.81483253646887 5.08547516921341 4.187023456859 5.11041720310227 5.90512767464672 4.15514836856609 4.84673295463266 5.52947056741019 4.55316832336097 4.02226528212128 3.35463609942184 3.31285807433133 2.59979625578436 3.15500955286225 3.14237346324655 2.59979625578436 2.59979625578436 3.4930121375438 3.66434419373759 5.6897241055118 4.92092369709244 5.12457331713595 2.59979625578436 4.35439551718836 5.58068320476619 4.79474888745911 4.75293144662373 4.22550291220958 4.34097358250456 6.33470200686761 5.01281322149985 5.26765485279287 4.3442373566854 4.12809285298541 5.731198611567 4.58103400233562 4.34230402343 4.10491528023434 4.3804254860873 6.50061426833143 5.52016016370752 6.2424787222765 5.0935671432934 2.59979625578436 3.95546315689167 6.25470820478984 5.21359055948293 5.97032521858817 4.69717459867696 5.11672151443251 5.43490909314635 4.39672849839037 4.85822572824767 2.59979625578436 4.3027775518588 5.99318676598366 4.63916737583838 4.9194316274037 4.39649889522771 4.52082575491402 5.74947622414616 4.71151306512265 5.26996254565102 2.59979625578436 3.91825195276001 5.02648293336829 3.96390262981496 4.32652932826383 3.98810965753994 4.1508572239531 6.07048829438115 4.90133152106209 5.39588942391189 4.80175732792739 5.29734256288408 5.622130621088 4.35050844340886 5.0046027953583 4.2535313721841 4.78658291950241 6.43255633618441 5.23724967643021 5.6264812744266 4.96164833030015 5.28176390576611 4.56488345226048 2.59979625578436 2.59979625578436 2.59979625578436 2.59979625578436 6.51790084113442 5.22789170641106 5.98055624648131 4.5943835237731 4.64686276054402 3.16768203400873 2.59979625578436 2.59979625578436 2.59979625578436 3.18241641221583 2.59979625578436 2.59979625578436 3.10037248322062 3.4189762416518 2.59979625578436 6.82707248875236 4.44484277200298 4.91399579040492 3.91970661364898 4.71999931948755 5.29076256002834 4.79048267507434 5.21387423163499 4.22510445439805 4.02156810560779 6.22011670375765 4.80960760815208 2.59979625578436 3.60579276956614 4.73309119594904 6.02150273335311 4.97086495229536 6.13822909137353 4.64735506476251 4.87149312755328 6.04580831198729 4.29067483747483 5.24155091732783 2.59979625578436 4.47490259997231 4.28064711595873 2.59979625578436 3.38119400831599 3.19004403745022 3.34647505545364 6.62186592422737 4.63750377469262 5.9635661646904 4.10030127978829 5.49369295993611 5.23001261082306 5.04523405293127 4.22956925579722 4.52615757897727 4.49775224697003 4.39162222600149 5.78303894471595 4.80912374462524 5.40447363464425 4.17991317323508 5.17301151365269 6.84828828666612 5.9586968246006 6.08931490414866 5.2273702978459 5.32565684829542 6.00329359319653 5.20441147370899 6.60723155431729 5.05652332361752 5.85091457751877 5.85836892401231 4.71871825185059 4.39446549669453 4.37106276408977 4.57851104212803 5.63132882834805 5.01452256136101 5.060956762842 4.73631384246985 5.29814901579125 5.0875078214305 4.57961587402007 5.17108924712187 4.43675566404838 4.31843382324052 6.31390075453084 5.41775509638884 4.75609796646883 4.45423644261705 4.55268586251302 5.99943880445282 5.0028035853675 5.8741151235629 5.09254884404114 5.66866349535803 2.59979625578436 3.61254156417268 2.59979625578436 2.59979625578436 2.59979625578436 7.49818361511632 5.62041031760298 6.03538996387964 4.87064422565782 4.91632713281065 5.64400619171749 5.05969967158897 4.8591940036655 4.64784457539979 4.20265781854112 7.12259725687418 4.50829487030974 5.41734002127542 5.08109013077884 5.07827029939679 6.03655021212007 5.74331749956342 6.2355149591089 4.71550240852112 5.48973366336569 6.41091296391966 5.19798697080952 5.87541176129166 4.57737617827861 5.89435498929571 6.38505647980102 5.07797981273831 5.38507261282064 4.36884570928517 4.81030597306794 5.9052730448392 5.35661565991324 4.37025104546441 3.97251961287674 4.89278840099065 2.59979625578436 6.11149711410758 4.85119574852917 5.81313102282092 4.28664776367349 4.22510798963546 6.36833527399905 5.15505611738613 5.90329699997122 4.88644418422636 4.89686191544669 6.62085019266583 5.99075965907721 6.10270626046088 5.08001625425568 5.36482934036205 5.87443338366695 4.77335547679316 5.1398687067644 4.7124185258634 4.97339756388322 6.11714817618039 4.78955895623763 5.79308407530674 4.85757236441425 4.81476674337399 5.73723883102636 4.89396615263415 5.18685021697195 3.52676127792897 4.88307045071963 5.18791685313205 5.0819504274981 5.0735011843973 4.63532683073461 5.38820874241185 6.86113600358455 5.30789527603867 5.52437254357292 5.01070106984494 5.13568769034017 5.61060199734506 5.45556863758084 4.89189308842884 4.77350109972427 4.98809721236678 6.48665893843172 5.27476689505592 6.24938668991713 4.2260546928364 4.9351035469854 6.39986224471413 5.11937917922949 4.82611272498621 5.33452161143186 2.59979625578436 6.82464422408714 5.6361987439358 5.60452236179865 4.57206334907205 5.58711422220844 6.49613009688282 5.34178185247602 5.46707207655945 4.54807081784639 5.3393693779652 6.36621059974817 4.96805884293612 6.03327094208142 4.81845515688266 5.53375601298617 5.47901736947677 4.36130527077788 4.62792962586708 4.36864710988513 4.35616953860158 5.26362275258683 4.47916531704845 4.95827158224578 4.73731615576944 4.13057131165062 4.00832030837389 2.59979625578436 3.72640010490732 3.78439908668882 3.22380152582246 5.39048200854236 4.37731657784813 5.10200029442533 4.30790093584818 4.55996430124973 6.21075434125092 3.82433329712522 4.8884237599823 4.25504589024885 4.58481702534068 4.60456731114971 7.06353400854247 4.94954289375527 5.41740503063142 4.6600052044993 4.65021244858925 4.0336414342674 2.59979625578436 3.27254675750307 2.59979625578436 3.11136320296335 6.49604373036922 5.79163021104603 5.72433374095711 5.22356629521018 5.78401707957403 6.68311837354093 5.27023687494268 2.59979625578436 4.53910259643162 5.6534184461126 6.45732889874847 2.59979625578436 5.53525262563617 4.67082288268704 5.66085896483661 6.29295126456197 6.05775840743557 6.37267177815716 5.50791210465719 5.55465042867321 6.51699578471912 5.20755020279274 6.13501482293025 5.27912928304822 5.12565144982219 3.14391809079161 3.54002058805831 3.07195668903267 3.74660929560584 3.04794204847268 6.84333015609181 5.5334030520593 5.76189181980051 2.59979625578436 5.65821140461697 6.1197079453151 5.096784705555 4.86542509056383 4.44505854693882 4.94878337080208 6.2434562502244 5.34372132879056 6.41897415911927 5.56437901292917 4.73938107554916 6.55201449549591 5.4280028923171 4.98170886898948 4.72588009178136 5.42109685726099 6.5474623656413 5.22131947500438 5.29879166946626 4.86341196523278 4.37885540131911 6.21998611810444 5.40416053601148 4.14343168786469 3.99017426452137 5.44305525015407 7.07810497097581 5.16689525330453 5.58986145776757 4.92317559291081 2.59979625578436 6.10444612609999 4.6881558471924 5.42160527581006 4.75388164065799 5.58488107800869 6.41548727660647 5.64622377625707 5.21646766922392 4.66145876299438 4.64594956230939 4.95399879040777 2.59979625578436 3.69143643247701 3.19701343765189 3.10730057077166 5.78813146475851 5.13748362977529 5.60730857698865 4.28981356904726 5.41716318924828 5.44908297555372 3.90347240817075 2.59979625578436 3.18485473878746 3.31367075302264 2.59979625578436 6.65306672048582 5.51735476474806 5.39862317731028 4.8711194063582 5.30541532143786 6.10588000088062 4.52258920384425 4.73887652251078 4.79984256455231 4.23005607018912 7.01588283481223 6.3811581025713 5.67558718924061 4.7759048352668 5.41051599695333 7.46473511236928 5.07542499179169 4.99756266057947 5.21429338827246 5.15680265461263 3.62970343240219 2.59979625578436 3.14868655853493 3.40083590865166 3.44342650184341 5.05333289286512 4.46966273380795 4.30905012490611 3.79223580108878 4.71584481619256 5.90206348528268 4.68442931541219 4.97215646814327 3.88481103793489 4.58680967688437 6.53829281580569 4.88225505076809 5.00510345407119 4.29857672764401 4.8940851337858 4.56278265352659 3.90312629524332 4.72167642382528 3.96146785799022 5.19590717771011 5.5469081357183 4.79260079505647 4.36279258104992 4.30495784039479 4.33815545761704 3.16031210264774 3.09661102337773 3.21395286454123 2.59979625578436 3.19311762549978 5.81637866443501 4.6814470972424 4.85028166447726 3.67600796720758 4.92512649056412 5.78437760244732 4.65656525907792 5.40570796048612 2.59979625578436 4.70014636638573 6.14987931321197 5.82225951300122 5.52678866588631 4.49988280544311 5.08444979468865 6.98441941766397 4.09472957619589 5.1515514813266 4.39882080243722 4.97681603456584 6.80144333652151 5.78833185205565 5.92065243253973 5.21177797802031 4.56157025870542 6.66036783367522 5.61050058512472 4.991261326746 5.55114921681258 5.30149912091389 6.18934738898334 5.40483354499891 5.36941523333166 5.041664820486 5.5213985029607 5.30095254690142 5.92029978570239 4.95590737041607 4.46248781686641 5.03115037416163 5.01829713091349 5.30025487034125 2.59979625578436 4.52758859511927 4.80829687170364 4.41231140610649 6.20658400049294 5.28134427805285 5.09520906026899 4.08372120898946 4.43180377343544 5.67783857150351 4.14042656915062 4.47093325603953 4.20524691174011 5.88444223603809 4.07222534843677 3.42251220363524 2.59979625578436 3.43352024351822 3.25879465846468 6.34738571757797 5.29434568290941 5.66914770352797 5.2401143168163 5.48712204049232 3.71287232000139 2.59979625578436 2.59979625578436 2.59979625578436 3.54285352533004 6.22671823063266 5.06289329553747 5.47618944487911 4.33535225676612 4.62493721271462 5.38669903450349 5.05050523977063 5.27252464255509 4.5613188911824 5.09465153705983 6.51403000356338 5.10780624251089 5.11653963007916 4.61042826817164 4.23913379881278 6.80206927656459 5.45667075841334 5.31087499606882 4.74506342842781 4.94213441455714 6.69675478899891 4.88755266050711 5.08870887193253 4.59682331837994 4.98450802133775 5.11442485707068 5.21631662540804 4.68801388333092 5.53333632100775 4.98574003949392 6.81986765443592 5.0374023038791 4.57774935090771 4.57220802113288 4.59625364821975 6.25954846100114 5.71916267388536 5.77481682090605 4.81489767298406 5.13372749570113 6.41778599467367 4.65460460835015 4.71602943145978 4.87106737800112 4.03974821756537 5.58802799343556 4.81497424195778 5.16475588269347 5.35081774423757 4.3449948183877 6.71438247590496 5.84728739819158 6.48688788342336 4.95877174651968 5.65021343227135 4.08289655961963 2.59979625578436 3.3686302546408 2.59979625578436 3.48793206455015 4.93983774779483 6.53339442359835 4.94014969267842 4.86588884188932 4.70316888183373 4.77370163473497 6.36880228455918 5.67681142202826 5.56380754480043 4.52292993944079 5.10476524687576 5.9188381225154 5.58345737224606 5.82212311413538 5.27530702320576 6.04144841424771 6.48221997896807 5.12675781239046 5.13212159175988 4.81019624745433 4.48898384036161 5.43662193461157 5.41866348971719 5.16035253535937 3.99133476254339 5.37325073172936 6.41421796755588 5.43284111539091 4.99153067690934 4.79587404593374 5.63391915651671 3.2568317893317 2.59979625578436 2.59979625578436 3.32630363502723 2.59979625578436 5.07496881439487 4.76411274342596 4.70045264333103 4.19951215490941 4.47517835441572 5.58634550159693 4.38962137532609 5.47702660488716 4.00553713877279 4.78730325519589 3.36674922290519 3.3044068221996 2.59979625578436 2.59979625578436 2.59979625578436 6.45825465615174 5.44296929716487 5.43989591098473 4.64320184294799 5.57041551766434 6.10338950667577 5.52358769547697 5.82578520067438 4.80927262227293 5.79919780440576 5.54239733784238 5.25563330701578 5.27175588069972 5.07528808165383 4.40864496411247 7.4807444342998 5.42021542729389 5.36517402880472 6.07651671997096 6.03192884788834 5.96210650053548 5.58303152972515 2.59979625578436 5.20889470999338 5.45378053913065 6.49184501584195 5.18831644913458 4.56989948836047 4.98602991708247 4.9188852210931 6.11891196108905 4.61918128026582 4.49024405927477 5.37515183676985 4.75037316753336 6.61870024355928 5.62735662575186 6.08424589885084 5.67496827960701 5.11538664928347 5.48275520836539 4.80467333435708 5.06028164379437 4.12974799444061 4.20043975114315 5.71410684976974
Manes.09G076900.v6.1 2.59979625578436 2.59979625578436 2.59979625578436 2.59979625578436 2.59979625578436 2.59979625578436 2.59979625578436 2.59979625578436 2.59979625578436 2.59979625578436 2.59979625578436 2.59979625578436 2.59979625578436 2.59979625578436 2.59979625578436 2.59979625578436 2.59979625578436 2.59979625578436 2.59979625578436 2.59979625578436 2.59979625578436 2.59979625578436 2.59979625578436 2.59979625578436 2.59979625578436 2.59979625578436 2.59979625578436 2.59979625578436 2.59979625578436 2.59979625578436 2.59979625578436 2.59979625578436 2.59979625578436 2.59979625578436 2.59979625578436 2.59979625578436 2.59979625578436 2.59979625578436 2.59979625578436 2.59979625578436 2.59979625578436 2.59979625578436 2.59979625578436 2.59979625578436 2.59979625578436 2.59979625578436 2.59979625578436 2.59979625578436 2.59979625578436 2.59979625578436 2.59979625578436 2.59979625578436 2.59979625578436 2.59979625578436 2.59979625578436 2.59979625578436 2.59979625578436 2.59979625578436 2.59979625578436 2.59979625578436 2.59979625578436 2.59979625578436 2.59979625578436 2.59979625578436 2.59979625578436 2.59979625578436 2.59979625578436 2.59979625578436 2.59979625578436 2.59979625578436 2.59979625578436 2.59979625578436 2.59979625578436 2.59979625578436 2.59979625578436 2.59979625578436 2.59979625578436 2.59979625578436 2.59979625578436 2.59979625578436 2.59979625578436 2.59979625578436 2.59979625578436 2.59979625578436 2.59979625578436 2.59979625578436 2.59979625578436 2.59979625578436 2.59979625578436 2.59979625578436 2.59979625578436 2.59979625578436 2.59979625578436 2.59979625578436 2.59979625578436 2.59979625578436 2.59979625578436 2.59979625578436 2.59979625578436 2.59979625578436 2.59979625578436 2.59979625578436 2.59979625578436 2.59979625578436 2.59979625578436 2.59979625578436 2.59979625578436 2.59979625578436 2.59979625578436 2.59979625578436 2.59979625578436 2.59979625578436 2.59979625578436 2.59979625578436 2.59979625578436 2.59979625578436 2.59979625578436 2.59979625578436 2.59979625578436 2.59979625578436 2.59979625578436 2.59979625578436 2.59979625578436 2.59979625578436 2.59979625578436 2.59979625578436 2.59979625578436 2.59979625578436 2.59979625578436 2.59979625578436 2.59979625578436 2.59979625578436 2.59979625578436 2.59979625578436 2.59979625578436 2.59979625578436 2.59979625578436 2.59979625578436 2.59979625578436 2.59979625578436 2.59979625578436 2.59979625578436 2.59979625578436 2.59979625578436 2.59979625578436 2.59979625578436 2.59979625578436 2.59979625578436 2.59979625578436 2.59979625578436 2.59979625578436 2.59979625578436 2.59979625578436 2.59979625578436 2.59979625578436 2.59979625578436 2.59979625578436 2.59979625578436 2.59979625578436 2.59979625578436 2.59979625578436 2.59979625578436 2.59979625578436 2.59979625578436 2.59979625578436 2.59979625578436 2.59979625578436 2.59979625578436 2.59979625578436 2.59979625578436 2.59979625578436 2.59979625578436 2.59979625578436 2.59979625578436 2.59979625578436 2.59979625578436 2.59979625578436 2.59979625578436 2.59979625578436 2.59979625578436 2.59979625578436 2.59979625578436 2.59979625578436 2.59979625578436 2.59979625578436 2.59979625578436 2.59979625578436 2.59979625578436 2.59979625578436 2.59979625578436 2.59979625578436 2.59979625578436 2.59979625578436 2.59979625578436 2.59979625578436 2.59979625578436 2.59979625578436 2.59979625578436 2.59979625578436 2.59979625578436 2.59979625578436 2.59979625578436 2.59979625578436 2.59979625578436 2.59979625578436 2.59979625578436 2.59979625578436 2.59979625578436 2.59979625578436 2.59979625578436 2.59979625578436 2.59979625578436 2.59979625578436 2.59979625578436 2.59979625578436 2.59979625578436 2.59979625578436 2.59979625578436 2.59979625578436 2.59979625578436 2.59979625578436 2.59979625578436 2.59979625578436 2.59979625578436 2.59979625578436 2.59979625578436 2.59979625578436 2.59979625578436 2.59979625578436 2.59979625578436 2.59979625578436 2.59979625578436 2.59979625578436 2.59979625578436 2.59979625578436 2.59979625578436 2.59979625578436 2.59979625578436 2.59979625578436 2.59979625578436 2.59979625578436 2.59979625578436 2.59979625578436 2.59979625578436 2.59979625578436 2.59979625578436 2.59979625578436 2.59979625578436 2.59979625578436 2.59979625578436 2.59979625578436 2.59979625578436 2.59979625578436 2.59979625578436 2.59979625578436 2.59979625578436 2.59979625578436 2.59979625578436 2.59979625578436 2.59979625578436 2.59979625578436 2.59979625578436 2.59979625578436 2.59979625578436 2.59979625578436 2.59979625578436 2.59979625578436 2.59979625578436 2.59979625578436 2.59979625578436 2.59979625578436 2.59979625578436 3.14632375028407 2.59979625578436 2.59979625578436 2.59979625578436 2.59979625578436 2.59979625578436 2.59979625578436 2.59979625578436 2.59979625578436 2.59979625578436 2.59979625578436 2.59979625578436 2.59979625578436 2.59979625578436 2.59979625578436 2.59979625578436 2.59979625578436 2.59979625578436 2.59979625578436 2.59979625578436 2.59979625578436 2.59979625578436 2.59979625578436 2.59979625578436 2.59979625578436 2.59979625578436 2.59979625578436 2.59979625578436 2.59979625578436 2.59979625578436 2.59979625578436 2.59979625578436 2.59979625578436 2.59979625578436 2.59979625578436 2.59979625578436 2.59979625578436 2.59979625578436 2.59979625578436 2.59979625578436 2.59979625578436 2.59979625578436 2.59979625578436 2.59979625578436 2.59979625578436 2.59979625578436 2.59979625578436 2.59979625578436 2.59979625578436 2.59979625578436 2.59979625578436 2.59979625578436 2.59979625578436 2.59979625578436 2.59979625578436 2.59979625578436 2.59979625578436 2.59979625578436 2.59979625578436 2.59979625578436 2.59979625578436 2.59979625578436 2.59979625578436 3.14223713453464 2.59979625578436 2.59979625578436 2.59979625578436 2.59979625578436 2.59979625578436 2.59979625578436 2.59979625578436 2.59979625578436 2.59979625578436 2.59979625578436 2.59979625578436 2.59979625578436 2.59979625578436 2.59979625578436 2.59979625578436 2.59979625578436 2.59979625578436 2.59979625578436 2.59979625578436 2.59979625578436 2.59979625578436 2.59979625578436 2.59979625578436 2.59979625578436 2.59979625578436 2.59979625578436 2.59979625578436 2.59979625578436 2.59979625578436 2.59979625578436 2.59979625578436 2.59979625578436 2.59979625578436 2.59979625578436 2.59979625578436 2.59979625578436 2.59979625578436 2.59979625578436 2.59979625578436 2.59979625578436 2.59979625578436 2.59979625578436 2.59979625578436 2.59979625578436 2.59979625578436 2.59979625578436 2.59979625578436 2.59979625578436 2.59979625578436 2.59979625578436 2.59979625578436 2.59979625578436 2.59979625578436 2.59979625578436 2.59979625578436 2.59979625578436 2.59979625578436 2.59979625578436 2.59979625578436 2.59979625578436 2.59979625578436 2.59979625578436 2.59979625578436 2.59979625578436 2.59979625578436 2.59979625578436 2.59979625578436 2.59979625578436 2.59979625578436 2.59979625578436 2.59979625578436 2.59979625578436 2.59979625578436 2.59979625578436 2.59979625578436 2.59979625578436 2.59979625578436 2.59979625578436 2.59979625578436 2.59979625578436 2.59979625578436 2.59979625578436 2.59979625578436 2.59979625578436 2.59979625578436 2.59979625578436 2.59979625578436 2.59979625578436 2.59979625578436 2.59979625578436 2.59979625578436 2.59979625578436 2.59979625578436 2.59979625578436 2.59979625578436 2.59979625578436 2.59979625578436 2.59979625578436 2.59979625578436 2.59979625578436 2.59979625578436 2.59979625578436 2.59979625578436 2.59979625578436 2.59979625578436 2.59979625578436 2.59979625578436 2.59979625578436 2.59979625578436 2.59979625578436 2.59979625578436 2.59979625578436 2.59979625578436 2.59979625578436 2.59979625578436 2.59979625578436 2.59979625578436 2.59979625578436 2.59979625578436 2.59979625578436 2.59979625578436 2.59979625578436 2.59979625578436 2.59979625578436 2.59979625578436 2.59979625578436 2.59979625578436 2.59979625578436 2.59979625578436 2.59979625578436 2.59979625578436 2.59979625578436 2.59979625578436 2.59979625578436 3.19855137885276 2.59979625578436 2.59979625578436 2.59979625578436 2.59979625578436 2.59979625578436 2.59979625578436 2.59979625578436 2.59979625578436 2.59979625578436 2.59979625578436 2.59979625578436 2.59979625578436 2.59979625578436 2.59979625578436 2.59979625578436 2.59979625578436 2.59979625578436 2.59979625578436 2.59979625578436 2.59979625578436 2.59979625578436 2.59979625578436 2.59979625578436 2.59979625578436 2.59979625578436 2.59979625578436 2.59979625578436 2.59979625578436 2.59979625578436 2.59979625578436 2.59979625578436 2.59979625578436 2.59979625578436 2.59979625578436 2.59979625578436 2.59979625578436 2.59979625578436 2.59979625578436 2.59979625578436 2.59979625578436 2.59979625578436 2.59979625578436 2.59979625578436 2.59979625578436 2.59979625578436 2.59979625578436 2.59979625578436 2.59979625578436 2.59979625578436 2.59979625578436 2.59979625578436 2.59979625578436 2.59979625578436 2.59979625578436 2.59979625578436 2.59979625578436 2.59979625578436 2.59979625578436 2.59979625578436 2.59979625578436 2.59979625578436 2.59979625578436 2.59979625578436 2.59979625578436 2.59979625578436 2.59979625578436 2.59979625578436 2.59979625578436 2.59979625578436 2.59979625578436 2.59979625578436 2.59979625578436 2.59979625578436 2.59979625578436 2.59979625578436 2.59979625578436 2.59979625578436 2.59979625578436 2.59979625578436 2.59979625578436 2.59979625578436 2.59979625578436 2.59979625578436 2.59979625578436 2.59979625578436 2.59979625578436 2.59979625578436 2.59979625578436 2.59979625578436 2.59979625578436 2.59979625578436 2.59979625578436 2.59979625578436 2.59979625578436 2.59979625578436 2.59979625578436 2.59979625578436 2.59979625578436 2.59979625578436 2.59979625578436 2.59979625578436 2.59979625578436 2.59979625578436 2.59979625578436 2.59979625578436 2.59979625578436 2.59979625578436 2.59979625578436 2.59979625578436 2.59979625578436 2.59979625578436 2.59979625578436 2.59979625578436 2.59979625578436 2.59979625578436 2.59979625578436 2.59979625578436 2.59979625578436 2.59979625578436 2.59979625578436 2.59979625578436 2.59979625578436 2.59979625578436 2.59979625578436 2.59979625578436 2.59979625578436 2.59979625578436 2.59979625578436 2.59979625578436 2.59979625578436 2.59979625578436 2.59979625578436 2.59979625578436 2.59979625578436 2.59979625578436 2.59979625578436 2.59979625578436 2.59979625578436 2.59979625578436 2.59979625578436 2.59979625578436 2.59979625578436 2.59979625578436 2.59979625578436 2.59979625578436 2.59979625578436 2.59979625578436 2.59979625578436 2.59979625578436 2.59979625578436 2.59979625578436 2.59979625578436 2.59979625578436 2.59979625578436 2.59979625578436 2.59979625578436 2.59979625578436 2.59979625578436 2.59979625578436 2.59979625578436 2.59979625578436 2.59979625578436 2.59979625578436 2.59979625578436 2.59979625578436 2.59979625578436 2.59979625578436 2.59979625578436 2.59979625578436 2.59979625578436 2.59979625578436 2.59979625578436 2.59979625578436 2.59979625578436 2.59979625578436 2.59979625578436 2.59979625578436 2.59979625578436 2.59979625578436 2.59979625578436 2.59979625578436 2.59979625578436 2.59979625578436 2.59979625578436 2.59979625578436 2.59979625578436 2.59979625578436 2.59979625578436 2.59979625578436 2.59979625578436 2.59979625578436 2.59979625578436 2.59979625578436 2.59979625578436 2.59979625578436 2.59979625578436 2.59979625578436 2.59979625578436 2.59979625578436 2.59979625578436 2.59979625578436 2.59979625578436 2.59979625578436 2.59979625578436 2.59979625578436 2.59979625578436 2.59979625578436 2.59979625578436 2.59979625578436 2.59979625578436 2.59979625578436 2.59979625578436 2.59979625578436 2.59979625578436 2.59979625578436 2.59979625578436 2.59979625578436 2.59979625578436 2.59979625578436 2.59979625578436 2.59979625578436 2.59979625578436 2.59979625578436 2.59979625578436 2.59979625578436 2.59979625578436 2.59979625578436 2.59979625578436 2.59979625578436 2.59979625578436 2.59979625578436 2.59979625578436 2.59979625578436 2.59979625578436 2.59979625578436 2.59979625578436 2.59979625578436 2.59979625578436 2.59979625578436 2.59979625578436 2.59979625578436 2.59979625578436 2.59979625578436 2.59979625578436 2.59979625578436 2.59979625578436 2.59979625578436 2.59979625578436 2.59979625578436 2.59979625578436 2.59979625578436 2.59979625578436 2.59979625578436 2.59979625578436 2.59979625578436 2.59979625578436 2.59979625578436 2.59979625578436 2.59979625578436 2.59979625578436 2.59979625578436 2.59979625578436 2.59979625578436 2.59979625578436 2.59979625578436 2.59979625578436 2.59979625578436 2.59979625578436 2.59979625578436 2.59979625578436 2.59979625578436 2.59979625578436 2.59979625578436 2.59979625578436 2.59979625578436 2.59979625578436 2.59979625578436 2.59979625578436 2.59979625578436 2.59979625578436 2.59979625578436 2.59979625578436 2.59979625578436 2.59979625578436 2.59979625578436 2.59979625578436 2.59979625578436
Manes.09G077000.v6.1 5.67520988932775 5.05501740459808 5.40180938175755 6.00879538079221 5.51482234633712 5.54950896747811 5.69683660944043 5.32386640916435 5.52897004627186 5.26959566452779 5.64071495731 5.29255066252491 4.90066304342697 4.67826395459256 5.5843368803831 5.97803394235163 6.11321701909859 5.05673170833259 5.94842840250443 4.85754408369782 5.6845724973733 5.43202936859512 5.33439211082414 5.40822673451886 5.22259295442193 5.3857610011222 5.99857812717674 5.04222019407174 6.22388886536459 5.83085106979223 6.13225847403613 5.60913822941372 5.47097514393171 5.64795343626559 5.32899107505953 5.6320086124653 5.96372796302336 5.59183978169156 5.39599696211709 6.14576026740607 6.06979613150421 5.64202892329885 5.82282333388282 6.08764468882195 5.77777280757589 6.17927172943153 6.00324137128832 5.26677690933134 5.48852427913265 6.25634468543574 5.77039621727277 6.36228286579882 6.20583203156634 6.15956892819545 6.00886956386488 5.90512767464672 5.8969773609696 5.76336997475345 5.99636459659595 5.72152626291753 5.93872885150618 5.68099387231846 5.45210525919135 5.50880681331723 5.26440512786611 5.84462794730476 4.80521216260492 5.80737093571769 6.32975455822081 5.62539274763278 6.2841688062899 6.28738179381389 5.98704681093141 4.68113159220027 4.35439551718836 6.3301801278058 6.35619863093589 5.83213037183701 5.55321635727435 5.38810194040041 5.80944017315644 6.26167013321261 5.56971716539013 5.97873524070079 5.12742085380632 5.82368697166293 5.39888484373952 5.44930486038542 5.48602924781875 4.88827321769357 6.70550685890657 5.95547269166223 5.73116874471881 4.99235197411577 2.59979625578436 4.75928685173913 5.66715124675696 5.75592976565723 5.69173686739051 6.0754538372563 6.02009900248836 5.65047789520065 5.18179094869016 5.46689283626008 2.59979625578436 6.02786088797863 5.62545800161076 5.53186697113951 5.31171640245937 5.38002107099752 5.64827986020394 5.49813789996329 5.92918293356313 5.55394372416265 2.59979625578436 4.18967018362555 5.70375609001472 5.9161959716089 6.26895790112683 6.21438414053417 5.64182982853383 6.30868701528559 5.10556534711521 5.1113616708102 6.19672049440459 5.43447441439284 5.9677559283078 5.89859666710381 5.42468388672317 6.01828357594148 6.49987208634087 6.2522434428103 5.17446692009224 5.95950442430234 4.96164833030015 5.36052043295441 5.51887252879049 5.92427943958134 5.36366333182721 5.98902072298498 5.83809372689127 6.38730569180567 5.65147279214421 5.69822976974302 5.56971625140288 5.32175481053939 5.93067631092362 6.04111236411151 6.01808040985945 4.9128248976036 5.742216976827 6.10406441297589 5.85727084238537 5.47475345838859 5.84949999965519 6.42154687113978 5.5355977418332 5.89664830076768 6.08715326044307 5.80079251624804 5.93852716931754 5.80671419788502 5.79034432284396 5.75696473928553 5.44469144148846 6.34072644256385 5.29997013971434 5.92021564335068 2.59979625578436 4.61058160745126 5.67344873190965 5.4710030598959 5.63669694784729 5.69775494130689 4.73687755604827 5.26519293292486 6.04580831198729 5.75983428233036 5.76221420239693 2.59979625578436 5.5586263631252 5.70755531852596 5.80093310718351 5.79838152418774 5.95299469794832 5.63143900700708 5.97752671735988 5.43701100834405 5.81518877691446 5.57767922791957 5.62755062609068 5.47313052445064 6.51088032534473 6.16539527780356 6.21315310182939 6.47764590595388 6.51887727903279 6.74883159145383 5.94545788159667 5.98201387070933 6.27307893119665 6.27050375223662 6.43720116791162 5.65168516081266 5.51891960605537 6.23094618396602 6.26040705232393 6.5109328663238 5.57464558346102 5.88901875356271 6.05940134031907 6.29012841039031 5.90728733840303 6.18336509904381 6.16971369504552 6.16409363778536 6.15969286396499 6.73901605269699 4.54549579850851 6.13250626697516 6.2817125530393 5.79985442414428 5.93337445969666 6.03264131244488 6.59030933066483 6.45128776084004 4.31843382324052 6.31390075453084 4.72669514704258 5.720623777912 5.80008716439634 5.79069220791916 6.39706938721895 6.02174982190764 6.17970271508408 5.46777464206147 5.37341786306718 5.79920091872057 6.05635013836877 6.3125356715437 6.16490086046252 5.83362928168784 6.46514925694514 6.02903732548066 5.95534165381705 5.30793074531326 5.67091968739279 6.0362077035229 5.72516577525836 5.75599004978472 5.839418086078 6.68509475382282 5.66182330905828 5.56725083349659 6.07497697228063 6.25064986204019 5.83224570338506 5.61848960840246 5.90168845059422 5.77028086564633 5.79999924645805 5.54794319512441 5.55435156622181 5.6629885904161 5.80676131966607 5.99830423813186 5.89435498929571 5.83651287096221 6.01386576453939 5.98498670131049 5.9123350917143 5.60673428897841 6.00847536862573 6.47395045932111 5.80823059964182 5.84525094516209 5.78585223203583 2.59979625578436 6.11149711410758 5.42942674879935 5.99180636442177 6.12477034125626 5.83393095852792 6.16142657511309 5.74536414432134 6.28642459353349 6.06359471538798 6.10844900557013 6.35837980911685 5.83126511785081 6.12339633547481 5.78485079138722 5.39795006763653 6.29902704502871 5.76886453470172 5.74432105584288 5.40064079846631 6.23140943384188 6.05193968438807 5.92210416808143 5.7600709503384 5.84922751396127 6.07801301159335 5.96034822874658 5.77598427001498 6.00839190299423 6.42526516877294 5.96633283659145 5.27859600798657 6.20895030310665 6.11315655883387 5.73244902144363 6.28916699334181 6.04172796302446 5.55993550322943 5.96221772761562 6.00406688022063 6.14368610102011 6.05648353729316 5.57850214354756 5.73386920297825 5.89628522379986 6.5053655607062 5.29477891029228 5.49840925824549 5.94244838535366 6.10041815757923 5.37310101098109 6.18191410846028 5.3084910087204 6.32138593455857 6.01193467103863 2.59979625578436 6.04771037882484 6.16376793862159 6.01007661847109 5.5952721540741 6.07822633286476 5.9317504871512 5.8029204205109 5.84366461188225 5.20192304598811 5.94733617586952 5.97826382469693 6.31275544560225 6.35990354505135 5.99392911430626 5.77806606442494 6.76244802569703 6.17554214540659 6.00133475582319 6.45251854481503 6.49430717599491 6.38577416623351 6.18434016635912 6.29175692876325 6.76386505977395 6.05518013667218 5.87863907133932 5.03948265829713 5.40475382114581 6.20108965806526 5.78737476778071 6.75641429460491 5.84759496060696 6.19521570493571 5.98198460949131 6.18781098821298 5.72102236226115 6.54413500070674 5.67465792551 5.88778068628945 5.85699188999576 5.95559757846953 5.66945543057355 6.06944806271695 5.63328465256478 6.38315106991202 6.39120633832669 6.40264500259106 6.60801147448202 5.69154116456389 6.11143397948079 6.7659970342185 5.99259026077195 5.85752634112237 5.78190233002956 5.67631156846426 5.55618357154 6.01574003584395 6.05335987342049 5.53260901940399 6.16644099572809 5.45063570736461 6.55723098642187 4.4569336025263 6.30820380295501 5.84434767759531 6.05869988718745 6.00414931391246 6.54339588965072 5.63357229101816 5.87044800961367 6.00962854056743 6.27140976179814 5.83538787417685 5.93061329403852 6.01100800487902 5.50740287297127 6.52358280349621 6.16232876747671 6.02858685666814 5.88589081599674 6.49409590256973 5.78774618866019 5.46232282438147 6.04426988568378 5.77584436240407 5.53211650525338 6.1197079453151 6.33243256059076 6.32434377928991 5.92314871825294 5.91546598359919 5.96809428494958 5.77401417420177 6.04185314155847 5.61995552497774 6.29832856292087 6.07348619718548 6.33373300172379 6.3754304461942 6.50797821487186 6.07483941463443 6.71791101032369 5.85820365442585 6.21557826043491 5.76367400549415 5.81750975080429 5.99945007592002 5.82348421316562 5.62997292067898 6.54494586317791 6.12533753755921 6.38527774152666 6.15760983019294 5.58986145776757 6.41084527594968 4.44031529644625 6.2887904437402 5.68388267127952 5.88000158510525 6.34308775581471 5.29565914183513 6.44396856989295 5.81972701493368 6.62701035414882 6.40711240045338 5.95093988776313 6.20769898863847 5.66173863416548 5.75231790222796 6.74338949679661 6.08037446330045 6.4966379263463 5.7945782289028 5.75927559128616 5.73742333858497 5.84224414084097 6.18098166851185 5.53246373325801 6.1068992530044 5.51356705200659 6.38607862645036 6.31874273314972 5.41097292314796 5.59035588068078 5.1867515694713 6.43419176114476 6.03575896913688 5.69792317792134 6.23108439009086 5.40342157934816 6.20049973294249 5.2067128532322 5.93889040245887 6.3811581025713 6.00668858915445 6.05580582343355 5.70247414477968 5.9444848821029 5.67002426137364 5.36430318602232 6.29881745729072 5.96466581645666 5.79458610036146 6.26015876862069 6.15200527090578 5.86964796919563 5.57308787749488 6.37502409894496 5.62573444800761 6.08960672739393 6.24635423317448 6.10628254594458 5.92369562400971 5.51242478755545 5.29241139227731 5.54075848350887 5.69268729598569 5.72292915739133 5.42051617715684 5.80952704011319 5.59077982301377 5.23672939220393 6.23858230187746 6.01090813300202 6.09829006832351 5.60205443628545 6.43305399946359 6.18044197902155 6.30977306357962 6.02274408907283 6.20775120179687 6.3577465488896 6.46953467907446 6.30704743838417 5.48416113869025 5.91146061780383 6.64590565938137 5.77957577073032 5.95533517318496 5.47642127863015 6.03202391519114 5.49572495351082 6.14161013527446 6.09137787412299 6.38993208962731 6.40202742344421 6.36881161588436 6.14987931321197 5.80273363505265 5.96548195583563 6.48647868087569 5.91050137591474 5.80732636384872 6.25638953639471 5.71954492282757 6.24635692097496 5.26857730871883 6.28821280614231 5.94469291180774 6.04474455545893 5.81048654687129 5.62444006227739 5.5914335076938 6.47189121960254 5.71776815972807 6.05547757581182 5.11268897783115 5.9957981616045 6.10357136165843 5.64336542758358 5.85815993990077 5.49815818214759 5.44943406100635 5.75731070255339 5.87399945747916 5.52654414597494 6.32218628297799 5.78531660783028 5.44367775511648 5.43846308275631 5.8377432631913 6.88662067891614 5.56377269110182 5.34174450484864 5.77483515942501 5.09520906026899 6.35166546010916 5.68909173071375 5.57044397382736 5.87254038497149 4.98300640992102 5.26216569655401 6.0931136277337 5.10669203883028 4.9634709050791 5.52306307387923 5.91719048637149 4.91707491169191 5.83845989059148 5.66707724371652 4.93861250058068 6.7686355231479 5.93794304932604 5.47472591435896 6.32106322673084 5.70041022708749 6.29114553558622 6.02762102781871 5.78352938884951 5.67894929764329 5.64796681121098 5.44715388207657 5.06566290584542 6.08873443780287 6.33446859909327 5.59289064486757 6.58380808311467 6.16444415467967 6.06835968711195 5.55186057284899 5.75086998071158 5.75535837614045 6.32998783703663 6.05561319859951 5.45667075841334 5.35721726545999 6.02465591457215 5.39783998076078 5.80730785479049 5.39951710463623 6.71237341789415 6.16280776548188 6.0609153165022 5.04958675030631 5.99159582542454 4.80197530684986 4.88869387524017 2.59979625578436 5.57359680010523 6.19525842759216 5.55685932332553 6.18413283707155 5.50053914924718 6.57397310205948 5.79865366993574 5.77481682090605 5.77541832171946 5.00572303003743 5.64216459440524 6.41651193958701 5.56212597961468 6.06094356524382 5.34800080868902 5.58802799343556 6.03826869624017 5.57845252316451 5.87863432947599 4.54970444987771 5.35982423441439 5.33715360175041 5.64288655900395 5.44878232643981 4.5270361832828 5.04355195740229 2.59979625578436 4.68235096170175 6.1947773448237 5.88060517512489 5.97156593235833 5.71981904782567 6.05518180320365 6.42450382155161 6.60271981276847 5.54366891719199 5.71780992153718 5.85006076543326 5.73219573817761 5.55687402807204 5.93992375849613 6.01389861233416 5.44640416199601 5.82212311413538 6.01088560735525 5.94603753329716 6.24509865175747 6.24595071217247 5.69776972006617 6.4582765091694 5.68899761741543 6.13608952367355 6.54929026338779 5.8497233429277 5.75701703866977 5.37325073172936 5.87151859411968 6.23808933028928 6.06199388049897 6.314152850383 6.25963356292094 6.13843794148371 6.44888571383269 6.24782612699316 5.93019548789076 6.11189625312586 5.53843061646987 5.56297103537732 5.98396895261803 5.44126958556942 6.29567538046522 5.44969789743926 5.73024809592841 5.75266812414165 6.43302943370869 6.52804334531683 6.66121817861818 6.14163940308676 6.29766206927042 6.43077210072862 6.50062971665285 6.11234394852616 6.80622780787698 6.20868941127586 6.00255298719084 6.12215961563597 5.71456915440968 6.55104913455143 5.89531470268263 5.73507758014029 5.59465948815385 5.71622738349198 6.48531507224553 5.1726818085254 5.78141145738425 5.54738522598694 6.24187452297774 5.85218491986174 6.37497500679147 6.56520139247287 5.94972044435485 6.07609490886954 5.58303152972515 5.61088024143791 5.63371052459358 5.28825271735979 5.99405136249088 5.71053916974788 5.58822044033407 6.09408911378749 5.78432517483371 6.28220044658668 6.31570767775966 5.79758806407004 6.7742670766576 4.98820341545047 6.28824240594418 5.80123590492917 5.93777797072886 7.34608856227536 5.38985309910719 5.92615673424437 5.79013049486152 5.44470580241489 5.91843044613712 5.00000176257895 5.94566315922425
Manes.09G077100.v6.1 2.59979625578436 2.59979625578436 2.59979625578436 2.59979625578436 2.59979625578436 2.59979625578436 2.59979625578436 2.59979625578436 2.59979625578436 2.59979625578436 2.59979625578436 2.59979625578436 2.59979625578436 2.59979625578436 2.59979625578436 2.59979625578436 2.59979625578436 2.59979625578436 2.59979625578436 2.59979625578436 2.59979625578436 2.59979625578436 2.59979625578436 2.59979625578436 2.59979625578436 2.59979625578436 2.59979625578436 2.59979625578436 2.59979625578436 2.59979625578436 2.59979625578436 2.59979625578436 2.59979625578436 2.59979625578436 2.59979625578436 2.59979625578436 2.59979625578436 2.59979625578436 2.59979625578436 2.59979625578436 2.59979625578436 2.59979625578436 2.59979625578436 2.59979625578436 2.59979625578436 2.59979625578436 2.59979625578436 2.59979625578436 2.59979625578436 2.59979625578436 2.59979625578436 2.59979625578436 2.59979625578436 2.59979625578436 2.59979625578436 2.59979625578436 2.59979625578436 2.59979625578436 2.59979625578436 2.59979625578436 2.59979625578436 2.59979625578436 2.59979625578436 2.59979625578436 2.59979625578436 2.59979625578436 2.59979625578436 2.59979625578436 2.59979625578436 2.59979625578436 2.59979625578436 2.59979625578436 2.59979625578436 2.59979625578436 2.59979625578436 2.59979625578436 2.59979625578436 2.59979625578436 2.59979625578436 2.59979625578436 2.59979625578436 2.59979625578436 2.59979625578436 2.59979625578436 2.59979625578436 2.59979625578436 2.59979625578436 2.59979625578436 2.59979625578436 2.59979625578436 2.59979625578436 2.59979625578436 2.59979625578436 2.59979625578436 2.59979625578436 2.59979625578436 2.59979625578436 2.59979625578436 2.59979625578436 2.59979625578436 2.59979625578436 2.59979625578436 2.59979625578436 2.59979625578436 2.59979625578436 2.59979625578436 2.59979625578436 2.59979625578436 2.59979625578436 2.59979625578436 2.59979625578436 2.59979625578436 2.59979625578436 2.59979625578436 2.59979625578436 2.59979625578436 2.59979625578436 2.59979625578436 2.59979625578436 2.59979625578436 2.59979625578436 2.59979625578436 2.59979625578436 2.59979625578436 2.59979625578436 2.59979625578436 2.59979625578436 2.59979625578436 2.59979625578436 2.59979625578436 2.59979625578436 2.59979625578436 2.59979625578436 2.59979625578436 2.59979625578436 2.59979625578436 2.59979625578436 2.59979625578436 2.59979625578436 2.59979625578436 2.59979625578436 2.59979625578436 2.59979625578436 2.59979625578436 2.59979625578436 2.59979625578436 2.59979625578436 2.59979625578436 2.59979625578436 2.59979625578436 2.59979625578436 2.59979625578436 2.59979625578436 2.59979625578436 2.59979625578436 2.59979625578436 2.59979625578436 2.59979625578436 2.59979625578436 2.59979625578436 2.59979625578436 2.59979625578436 2.59979625578436 2.59979625578436 2.59979625578436 2.59979625578436 2.59979625578436 2.59979625578436 2.59979625578436 2.59979625578436 2.59979625578436 2.59979625578436 2.59979625578436 2.59979625578436 2.59979625578436 2.59979625578436 2.59979625578436 2.59979625578436 2.59979625578436 2.59979625578436 2.59979625578436 2.59979625578436 2.59979625578436 2.59979625578436 2.59979625578436 2.59979625578436 2.59979625578436 2.59979625578436 2.59979625578436 2.59979625578436 2.59979625578436 2.59979625578436 2.59979625578436 2.59979625578436 2.59979625578436 2.59979625578436 2.59979625578436 2.59979625578436 2.59979625578436 2.59979625578436 2.59979625578436 2.59979625578436 2.59979625578436 2.59979625578436 2.59979625578436 2.59979625578436 2.59979625578436 2.59979625578436 2.59979625578436 2.59979625578436 2.59979625578436 2.59979625578436 2.59979625578436 2.59979625578436 2.59979625578436 2.59979625578436 2.59979625578436 2.59979625578436 2.59979625578436 2.59979625578436 2.59979625578436 2.59979625578436 2.59979625578436 2.59979625578436 2.59979625578436 2.59979625578436 2.59979625578436 2.59979625578436 2.59979625578436 2.59979625578436 2.59979625578436 2.59979625578436 2.59979625578436 2.59979625578436 2.59979625578436 2.59979625578436 2.59979625578436 2.59979625578436 2.59979625578436 2.59979625578436 2.59979625578436 2.59979625578436 2.59979625578436 2.59979625578436 2.59979625578436 2.59979625578436 2.59979625578436 2.59979625578436 2.59979625578436 2.59979625578436 2.59979625578436 2.59979625578436 2.59979625578436 2.59979625578436 2.59979625578436 2.59979625578436 2.59979625578436 2.59979625578436 2.59979625578436 2.59979625578436 2.59979625578436 2.59979625578436 2.59979625578436 2.59979625578436 2.59979625578436 2.59979625578436 2.59979625578436 2.59979625578436 2.59979625578436 2.59979625578436 2.59979625578436 2.59979625578436 2.59979625578436 2.59979625578436 2.59979625578436 2.59979625578436 2.59979625578436 2.59979625578436 2.59979625578436 2.59979625578436 2.59979625578436 2.59979625578436 2.59979625578436 2.59979625578436 2.59979625578436 2.59979625578436 2.59979625578436 2.59979625578436 2.59979625578436 2.59979625578436 2.59979625578436 2.59979625578436 2.59979625578436 2.59979625578436 2.59979625578436 2.59979625578436 2.59979625578436 2.59979625578436 2.59979625578436 2.59979625578436 2.59979625578436 2.59979625578436 2.59979625578436 2.59979625578436 2.59979625578436 2.59979625578436 2.59979625578436 2.59979625578436 2.59979625578436 2.59979625578436 2.59979625578436 2.59979625578436 2.59979625578436 2.59979625578436 2.59979625578436 2.59979625578436 2.59979625578436 2.59979625578436 2.59979625578436 2.59979625578436 2.59979625578436 2.59979625578436 2.59979625578436 2.59979625578436 2.59979625578436 2.59979625578436 2.59979625578436 2.59979625578436 2.59979625578436 2.59979625578436 2.59979625578436 2.59979625578436 2.59979625578436 2.59979625578436 2.59979625578436 2.59979625578436 2.59979625578436 2.59979625578436 2.59979625578436 2.59979625578436 2.59979625578436 2.59979625578436 2.59979625578436 2.59979625578436 2.59979625578436 2.59979625578436 2.59979625578436 2.59979625578436 2.59979625578436 2.59979625578436 2.59979625578436 2.59979625578436 2.59979625578436 2.59979625578436 2.59979625578436 2.59979625578436 2.59979625578436 2.59979625578436 2.59979625578436 2.59979625578436 2.59979625578436 2.59979625578436 2.59979625578436 2.59979625578436 2.59979625578436 2.59979625578436 2.59979625578436 2.59979625578436 2.59979625578436 2.59979625578436 2.59979625578436 2.59979625578436 2.59979625578436 2.59979625578436 2.59979625578436 2.59979625578436 2.59979625578436 2.59979625578436 2.59979625578436 2.59979625578436 2.59979625578436 2.59979625578436 2.59979625578436 2.59979625578436 2.59979625578436 2.59979625578436 2.59979625578436 2.59979625578436 2.59979625578436 2.59979625578436 2.59979625578436 2.59979625578436 2.59979625578436 2.59979625578436 2.59979625578436 2.59979625578436 2.59979625578436 2.59979625578436 2.59979625578436 2.59979625578436 2.59979625578436 2.59979625578436 2.59979625578436 2.59979625578436 2.59979625578436 2.59979625578436 2.59979625578436 2.59979625578436 2.59979625578436 2.59979625578436 2.59979625578436 2.59979625578436 2.59979625578436 2.59979625578436 2.59979625578436 2.59979625578436 2.59979625578436 2.59979625578436 2.59979625578436 2.59979625578436 2.59979625578436 2.59979625578436 2.59979625578436 2.59979625578436 2.59979625578436 2.59979625578436 2.59979625578436 2.59979625578436 2.59979625578436 2.59979625578436 2.59979625578436 2.59979625578436 2.59979625578436 2.59979625578436 2.59979625578436 2.59979625578436 2.59979625578436 2.59979625578436 2.59979625578436 2.59979625578436 2.59979625578436 2.59979625578436 2.59979625578436 2.59979625578436 2.59979625578436 2.59979625578436 2.59979625578436 2.59979625578436 2.59979625578436 2.59979625578436 2.59979625578436 2.59979625578436 2.59979625578436 2.59979625578436 2.59979625578436 2.59979625578436 2.59979625578436 2.59979625578436 2.59979625578436 2.59979625578436 2.59979625578436 2.59979625578436 2.59979625578436 2.59979625578436 2.59979625578436 2.59979625578436 2.59979625578436 2.59979625578436 2.59979625578436 2.59979625578436 2.59979625578436 2.59979625578436 2.59979625578436 2.59979625578436 2.59979625578436 2.59979625578436 2.59979625578436 2.59979625578436 2.59979625578436 2.59979625578436 2.59979625578436 2.59979625578436 2.59979625578436 2.59979625578436 2.59979625578436 2.59979625578436 2.59979625578436 2.59979625578436 2.59979625578436 2.59979625578436 2.59979625578436 2.59979625578436 2.59979625578436 2.59979625578436 2.59979625578436 2.59979625578436 2.59979625578436 2.59979625578436 2.59979625578436 2.59979625578436 2.59979625578436 2.59979625578436 2.59979625578436 2.59979625578436 2.59979625578436 2.59979625578436 2.59979625578436 2.59979625578436 2.59979625578436 2.59979625578436 2.59979625578436 2.59979625578436 2.59979625578436 2.59979625578436 2.59979625578436 2.59979625578436 2.59979625578436 2.59979625578436 2.59979625578436 2.59979625578436 2.59979625578436 2.59979625578436 2.59979625578436 2.59979625578436 2.59979625578436 2.59979625578436 2.59979625578436 2.59979625578436 2.59979625578436 2.59979625578436 2.59979625578436 2.59979625578436 2.59979625578436 2.59979625578436 2.59979625578436 2.59979625578436 2.59979625578436 2.59979625578436 2.59979625578436 2.59979625578436 2.59979625578436 2.59979625578436 2.59979625578436 2.59979625578436 2.59979625578436 2.59979625578436 2.59979625578436 2.59979625578436 2.59979625578436 2.59979625578436 2.59979625578436 2.59979625578436 2.59979625578436 2.59979625578436 2.59979625578436 2.59979625578436 2.59979625578436 2.59979625578436 2.59979625578436 2.59979625578436 2.59979625578436 2.59979625578436 2.59979625578436 2.59979625578436 2.59979625578436 2.59979625578436 2.59979625578436 2.59979625578436 2.59979625578436 2.59979625578436 2.59979625578436 2.59979625578436 2.59979625578436 2.59979625578436 2.59979625578436 2.59979625578436 2.59979625578436 2.59979625578436 2.59979625578436 2.59979625578436 2.59979625578436 2.59979625578436 2.59979625578436 2.59979625578436 2.59979625578436 2.59979625578436 2.59979625578436 2.59979625578436 2.59979625578436 2.59979625578436 2.59979625578436 2.59979625578436 2.59979625578436 2.59979625578436 2.59979625578436 2.59979625578436 2.59979625578436 2.59979625578436 2.59979625578436 2.59979625578436 2.59979625578436 2.59979625578436 2.59979625578436 2.59979625578436 2.59979625578436 2.59979625578436 2.59979625578436 2.59979625578436 2.59979625578436 2.59979625578436 2.59979625578436 2.59979625578436 2.59979625578436 2.59979625578436 2.59979625578436 2.59979625578436 2.59979625578436 2.59979625578436 2.59979625578436 2.59979625578436 2.59979625578436 2.59979625578436 2.59979625578436 2.59979625578436 2.59979625578436 2.59979625578436 2.59979625578436 2.59979625578436 2.59979625578436 2.59979625578436 2.59979625578436 2.59979625578436 2.59979625578436 2.59979625578436 2.59979625578436 2.59979625578436 2.59979625578436 2.59979625578436 2.59979625578436 2.59979625578436 2.59979625578436 2.59979625578436 2.59979625578436 2.59979625578436 2.59979625578436 2.59979625578436 2.59979625578436 2.59979625578436 2.59979625578436 2.59979625578436 2.59979625578436 2.59979625578436 2.59979625578436 2.59979625578436 2.59979625578436 2.59979625578436 2.59979625578436 2.59979625578436 2.59979625578436 2.59979625578436 2.59979625578436 2.59979625578436 2.59979625578436 2.59979625578436 2.59979625578436 2.59979625578436 2.59979625578436 2.59979625578436 2.59979625578436 2.59979625578436 2.59979625578436 2.59979625578436 2.59979625578436 2.59979625578436 2.59979625578436 2.59979625578436 2.59979625578436 2.59979625578436 2.59979625578436 2.59979625578436 2.59979625578436 2.59979625578436 2.59979625578436 2.59979625578436 2.59979625578436 2.59979625578436 2.59979625578436 2.59979625578436 2.59979625578436 2.59979625578436 2.59979625578436 2.59979625578436 2.59979625578436 2.59979625578436 2.59979625578436 2.59979625578436 2.59979625578436 2.59979625578436 2.59979625578436 2.59979625578436 2.59979625578436 2.59979625578436 2.59979625578436 2.59979625578436 2.59979625578436 2.59979625578436 2.59979625578436 2.59979625578436 2.59979625578436 2.59979625578436 2.59979625578436 2.59979625578436 2.59979625578436 2.59979625578436 2.59979625578436 2.59979625578436 2.59979625578436 2.59979625578436 2.59979625578436 2.59979625578436 2.59979625578436 2.59979625578436 2.59979625578436 2.59979625578436 2.59979625578436 2.59979625578436 2.59979625578436 2.59979625578436 2.59979625578436 2.59979625578436 2.59979625578436 2.59979625578436 2.59979625578436 2.59979625578436 2.59979625578436 2.59979625578436 2.59979625578436 2.59979625578436 2.59979625578436 2.59979625578436 2.59979625578436 2.59979625578436 2.59979625578436 2.59979625578436 2.59979625578436 2.59979625578436 2.59979625578436 2.59979625578436 2.59979625578436 2.59979625578436 2.59979625578436 2.59979625578436 2.59979625578436 2.59979625578436 2.59979625578436 2.59979625578436 2.59979625578436 2.59979625578436
Manes.09G077200.v6.1 4.87763157489257 5.89876124288946 4.84843749469199 6.11497536135267 5.71326770366871 5.65914743466267 5.53194143194976 5.67717640714816 6.00946555120279 5.69678813066289 5.18515601484175 5.72400191201549 5.71538346115923 5.35960304776762 5.84897505370045 5.20450764487354 5.77282607758718 5.5534563323451 5.45495785828789 5.10311888043911 4.65036241843999 5.93751819681854 5.27210141473381 6.27439219997496 5.73750155042258 5.1635550472111 5.7166335009931 5.22778837551049 5.83751490898161 5.44298086038179 5.23388325181897 5.28387772167909 5.29966761672121 5.64795343626559 5.32899107505953 5.81676767816741 5.80078527661184 5.52222247810395 5.39599696211709 5.61609015620979 4.77295517848126 5.74266993384277 5.42847923872676 6.54276092104274 5.59758336516568 5.54115515522905 5.24341951925577 5.60647395062301 6.04774637560445 6.20520491264542 5.57143423481297 5.52290438417962 5.46008410320661 5.95539146418237 5.6306820855318 5.27962829755067 6.140411937928 5.23457856781314 6.20705829780518 5.76845765968803 6.21365015497325 5.41516218472368 5.45210525919135 2.59979625578436 6.12453966461635 5.63097219092806 5.5715035332069 4.88366218853189 5.56470977933814 5.4910547368989 4.87496371871707 5.25926273635144 6.34726569409006 5.36305375509599 6.36759454527045 5.29522213893672 5.94459857588486 5.69827308087299 6.37344973501683 5.91949261542386 5.39416711912797 5.84889127767409 5.15021823043096 6.19260307130095 5.51252973642694 5.63219250990327 5.59601846134524 5.75014068025504 5.56809588256447 5.82407942174161 5.72024799435132 5.43236864724738 4.83766880331225 5.9234230753417 5.6713578930303 6.41943002952578 4.36137404435482 5.88980954615604 5.08314057452803 5.79364264698494 5.79044572971655 4.94146561712466 5.48820255390676 5.14075979865519 6.74716729012774 6.01014165139231 4.78288462650734 5.48422640083569 5.70490094760766 5.54438070850749 5.44156319121641 4.5074642094816 5.64638045163603 5.75310048170821 6.50626143573854 6.58242748911068 5.36223143979426 6.17309982187793 5.34097587637508 6.53188571699298 5.26675436638544 5.76119958641489 5.95251679400011 5.67447449266832 5.97255593195356 5.24842265351083 5.80551608685096 6.28011638473047 6.32761682015653 5.9362245477593 5.55637983354518 5.14170836786801 5.65733794895446 6.00810119379505 6.1159003933521 6.08948504424017 5.88575934226883 5.69313874088096 5.62056415788858 6.09158595335725 6.3864356401256 5.22048392663617 5.66961555320605 4.97665788888339 6.2838927101361 6.01833499432807 5.31263408547549 5.88451949439909 5.84558039038136 6.11378370169449 5.92179866977408 5.54970689811406 5.66153985220897 5.61378657548331 6.42585291491078 6.20670112034523 4.48910463378926 5.53725879830936 5.45282779079514 6.14252014452649 6.09226804105262 5.22455183864401 5.93818381129977 5.41175246719916 5.99442316677972 5.70289990029208 5.99132578652528 5.71455891968715 6.05100434830062 5.82637385564938 5.93221404519319 5.442618650839 5.79555276099072 5.13409413659164 6.09679330217781 6.21836856809999 5.46526600084324 5.84124411791925 5.32160853508402 2.59979625578436 5.51208271835186 5.80095539261907 6.15005481985071 6.0293903793504 6.69848828742369 6.0523048587699 6.16308591340459 6.00829958826962 5.69874994493372 6.48357323699294 6.23926889207559 5.27362853699531 6.13523818687543 5.47674758251668 6.25700685435102 6.13213816541044 6.68748527001456 6.69011220480775 5.46495477173805 6.30144175316785 6.11379646405797 5.94179998891789 5.75864564640275 5.65168516081266 6.15482558437296 6.56321518135857 6.08878411933743 6.10560723828741 5.59481017489663 5.10398020730708 5.86119662507655 6.20015199678959 6.82984977049265 5.54263462480025 5.49338271516311 5.51740782648423 5.63890673775582 5.75140223788113 4.54549579850851 6.11027497289043 6.11624134160478 5.78217523629979 5.86611590208722 5.57566964518459 5.54713611084042 6.23401970293052 6.12128149900874 5.92462693111036 4.72669514704258 5.49650590133917 6.21840157306304 6.36962460994415 6.591414368279 5.66554969835257 6.16241466507888 6.35257457878436 5.55795126781827 4.84520234234722 5.44077158826055 5.83262293460262 5.51362059206436 5.54737798919377 5.92795975555932 5.1554585324376 5.66364145973627 6.06040654500137 5.77758187224684 5.23369506827684 5.94885971993151 5.49624236314272 5.75025145952817 5.35092755743683 4.97976713622305 5.66872467239896 5.48558507191653 5.18121252779725 5.07827029939679 5.64858991649286 5.11958373898907 5.66122552189192 6.50227373664565 6.086024925625 4.89544784176968 5.84036743433848 6.07796966369653 5.98038886249449 5.69243137073389 5.06039988164898 5.46400986440023 5.36145543963528 6.09428830499761 5.31985010428343 5.00491050682109 5.44082290758102 5.64800627994708 5.62937454123438 5.09246088660827 2.59979625578436 6.82806584836466 5.67334863766413 5.99180636442177 6.63593008586035 5.68014157591099 6.27550142568343 5.77185139905092 5.70943946154744 6.22365507932056 6.12312489179343 6.01995719085154 6.16110895395942 6.03876327580652 6.5838733483089 6.02128848016932 6.75776957331484 5.95566036422979 5.64920817919259 6.96252059885087 5.99454962872197 5.96005275709596 5.77361441962813 5.1392846287964 6.43820006082566 5.89447046437568 6.19737128643003 5.72483610962888 5.98328825680678 6.3505181839161 5.74419266675581 5.32178358456874 5.81391483738828 6.11315655883387 6.65182472326606 6.00832443007699 6.29464583436214 5.52097802124036 5.60127720717726 5.85916375192679 5.63484783960732 6.23586717741879 6.55737783769943 6.37007801189357 6.63773954513761 6.10765611170049 5.5116562437939 5.84251485888168 5.81199901341355 5.97411371827314 5.78162706857707 5.64106033954727 6.09702243402694 5.93945549856289 5.4580282533253 2.59979625578436 6.47806608086444 6.42357103249609 5.75306605903411 6.22937888268882 5.91065196012179 5.75850525318416 6.04322269988186 5.72901159354219 6.24496041229669 5.75743648156234 5.73551037810635 5.85806348371242 5.84768368465048 6.25070486796714 5.59403601579511 5.78570356438483 5.4758811769356 5.91121578730603 6.22854589734469 5.77675375281851 6.30808148202425 6.12401333419257 5.78720977026818 6.01446760393082 5.95622165006448 5.3467802389016 6.2199326002618 5.50261024427222 6.68998421343104 5.93198105599598 5.98674448551889 5.55500380708664 5.85976640829793 6.248323743364 5.54132681429506 5.40865634616605 6.05034151379692 5.75144880169972 6.19129302362206 6.14128704943068 5.63345833826039 5.3978050064467 5.99753109865352 5.64749900684035 6.48947636561097 6.22465228644702 5.18511717106968 6.28894640723557 6.0769535748831 5.86570950616796 6.19456715633971 6.07196113164968 5.57310024537067 6.31589161288023 6.59650422076388 5.69353851421125 4.95756313597522 6.32583357897346 2.59979625578436 6.01318340176196 6.12942691511825 6.77426009557462 5.09033260165601 6.08536943490718 5.61320193750673 6.12641475846855 5.64095121435229 5.41000418978554 5.05589337597439 5.6394488674201 5.89390412208169 6.2534310305924 6.09580777806722 5.84565542686427 6.3574431237262 6.13768492995579 5.58516143210859 5.38955505938301 5.34700931688926 5.86584407872987 6.12875483606581 5.5670358998189 5.64436937391713 5.72226267116844 5.97735380324053 5.6091293572356 4.98007382847903 5.92673353112485 5.54329464086321 6.05321295537967 5.66133665073418 6.03553043347055 6.29645298578203 6.2218791883436 5.99964643040289 6.83245018432968 6.13886970504922 5.37395939607635 5.46962854291797 6.51837429600077 5.40158401428892 6.09929149161415 5.73076986035242 5.83954867699672 6.32362821261866 6.79496047851913 6.36550763765864 6.16127911704825 6.27499952892484 5.93142327920218 5.78439112684287 5.63042791045804 5.92263462078287 5.37393556664631 5.7125213296776 5.66898066517042 5.97191566635781 5.56718744856182 5.35206423178428 6.19025590786803 4.86712053542696 5.25773547301228 5.18515750933885 6.01026880521951 6.86224886766009 5.80514503322456 5.90862338642031 6.20702906297156 6.17542531834918 5.82748500632009 5.68877138081952 5.8050508146351 5.67966768159925 5.96918693612475 6.3766477767593 5.60689683973172 6.56863843957907 5.53246373325801 5.72723651187288 5.54568416811085 6.3461236363787 6.0699847065982 5.19854084619203 5.89307415353668 5.66581935035103 6.4040260918141 5.82421532585662 5.20179902476467 5.77515244036644 5.3437073817358 6.93308346090426 6.0764152684197 5.78925321801379 6.3811581025713 5.75795642923768 6.31094579356156 6.05088674815257 5.0377443269026 5.69089978345558 5.34268396676549 5.96992647473325 5.85841084999896 5.28965920266997 5.79430650076428 4.79026165946093 6.06997189403045 7.05969634143303 5.88378943127714 5.95871834734003 5.88909765292729 6.30116513075805 5.75518200078086 5.44201734214166 5.70552132998532 5.07640998363788 6.16539651028122 5.9752770535741 5.1079385298375 5.62696071169864 5.20788609347216 6.24569224644819 5.33413286517951 5.8565406229717 5.81166469199079 5.46011610810162 5.94299213973625 6.35142729149713 6.07748998321504 5.85828789399669 5.43025788837181 6.68025849200562 5.29052796497721 6.08975242383766 5.5519883228846 5.70392792839012 6.44176861242908 5.60894965004944 4.86260966489813 5.29472874333152 5.30644639352782 6.21598052443475 5.46195600582425 5.81530012917995 5.76291599342512 5.07365174917435 5.72140530974 6.31013650169432 4.99720807738536 5.36826851318977 5.82696588920199 6.36984769210146 6.65855373075111 4.67402079306695 6.11446661212943 5.35867992297121 6.05473498796809 5.58942765722661 6.60353633466079 6.21355647001653 5.41032316617536 6.57412658577159 5.85155435131443 5.24078951452773 6.76595674778187 6.01340747678526 6.90781816844644 5.25015839774294 5.17403863643677 5.28266724344158 5.40340701142422 6.50458312835815 5.7347330006449 5.58355334693827 5.15436029875462 5.68945261082798 5.88626474772411 6.39879025415013 6.44451031700544 5.33753081033637 6.52270881366998 5.11504259545291 6.69395456261681 5.91991022882993 5.34174450484864 6.06605088512149 5.59110563682283 6.49918971692823 6.25509806481043 4.57559881655126 5.75428541333444 5.47108153526239 5.45240082158841 5.18662225491493 5.42374581916854 5.3056092722851 5.48503592298934 6.34697495159975 5.3513669839487 5.65165170738373 5.81313270754564 5.66914770352797 6.7508444420459 6.52051589714877 5.56567870842557 5.32332606293561 6.00694200530889 5.89631154111078 5.78908133268243 6.04658820766523 5.63073806229495 5.77166454030588 5.88562630969864 5.12679052637086 5.25640659074069 6.07324349080136 5.5688395409875 6.30821614309826 6.10057746160427 5.77905959993533 5.46798327046038 5.87660149854612 5.78614246916111 5.80398023081711 5.25058062907646 6.26497647261464 5.81849094813165 6.5241917860979 5.82399236477873 5.72948881574161 5.26780864322382 5.95651688907742 6.41482252135409 6.13415022286361 6.0464158074315 5.99159582542454 6.06312905132755 6.25948401392443 5.72440515974775 4.69941935171913 6.22049643239225 5.23804431174278 6.72648628719031 5.35547279079301 8.13522655667014 6.34712528516368 5.77481682090605 6.00909791653058 5.04975279712585 5.23199749300323 6.00118752129178 5.52446969519728 5.86591848494859 5.34800080868902 5.3043671176219 5.62314367707956 5.57845252316451 6.70699466328752 6.49729863811925 5.81310512506951 5.42883721312753 5.0147230016619 6.03459059848611 5.49595427445405 6.54879451476248 5.66832519039415 5.98973818054759 6.40127481095103 5.39476197604298 6.23702677239333 5.52347816383885 5.29269888411161 5.61416321680788 5.85913523208895 5.63152743212238 5.75957857324674 5.90338065503799 5.53600354711004 6.34825549410456 5.50458841094391 4.97092624740695 5.24758969258177 5.3831789196644 6.01088560735525 5.75240485142769 4.98053591262516 5.22717744584869 5.85738899769003 6.24921607500388 6.03159896767287 5.92853271408607 5.68143606114743 5.47111633018539 6.19772775269488 6.17064995199924 6.19276955709672 6.23808933028928 5.54759874820448 5.50035941480492 6.43403609818172 4.36255775005225 5.90710447774379 5.21825469027738 5.68496726524026 5.94060449185097 5.2176351705397 5.48830617564025 5.98396895261803 6.00779773212424 6.05971509406939 6.10334615468561 5.78739202966853 5.50717067574155 6.50102631552561 6.39713358506505 5.359145462439 5.4993944238414 4.68513091232482 5.75195251819406 6.62854732720109 4.64701717415956 5.59054186747154 5.80234742725336 6.29561191010293 5.83710539659778 5.01915856386124 5.77040394623808 5.28092478290886 6.00094914821483 5.83338921381263 5.71622738349198 5.58907151304833 5.68229941711267 5.42700948020199 6.51179726293193 5.15292582995651 5.87849867945732 6.14493926259432 6.77047197662722 5.17988952273905 6.00113004430667 5.86691795205033 2.59979625578436 5.98307370042159 5.57807214968825 5.26288743589575 5.59719153644544 5.2822283363775 5.89496817231332 5.78432517483371 4.83607417093965 5.87205919141119 5.18374802559925 6.64094449157969 5.78957766847725 5.28800837418586 5.55836937434023 5.31746932108463 7.2489102725099 5.61874000700941 5.53661156330993 5.13218959888417 5.89486677133154 6.26554169685517 6.23766096979761 5.643732181391
Manes.09G077300.v6.1 3.36893467607003 2.59979625578436 3.54918378634825 3.12519089239347 2.59979625578436 3.15536754223307 3.38466486369882 3.11445218865464 3.49376837325421 4.03643567027412 3.05243133298284 2.59979625578436 3.62046441831223 4.0228427264024 3.31139865403928 3.1581819852139 2.59979625578436 2.59979625578436 3.54809303130482 3.52689480351742 3.46069714102254 2.59979625578436 2.59979625578436 3.46175834267099 3.14413877371066 3.29982034827609 3.56341288661491 2.59979625578436 3.45177722385841 2.59979625578436 5.9141245589574 6.89851006978083 7.70287166436378 7.26980190457129 7.12127445176983 4.3090419491841 4.50824471702389 3.46275402627941 3.74501690071293 4.58798859356335 3.48701286742929 3.04922317902088 3.18911703177846 3.76574463858324 2.59979625578436 5.3230167598516 6.11603413751493 6.80744182027398 7.34923384401182 5.17939130775539 3.319570586726 3.25791388366613 3.1269057721942 3.5101337076775 4.11639527973144 3.9304637893889 3.91863515612942 3.48202483941218 5.6794059642719 3.14040437654277 2.59979625578436 2.59979625578436 3.10654593426012 2.59979625578436 3.15500955286225 3.36272545837779 2.59979625578436 3.19194094230314 3.12093291120984 3.14104836382465 7.11882145390127 5.12445575422196 5.05002153638907 2.59979625578436 4.35439551718836 2.59979625578436 3.63077662772523 3.06039705082243 3.29249169049875 3.31752771329381 3.19937689101105 2.59979625578436 2.59979625578436 3.11095649955553 2.59979625578436 3.22543616017794 3.05429937403947 3.24852250119544 3.68708708770417 4.3804254860873 2.59979625578436 3.53864938527956 3.60878346568707 3.9774066105883 2.59979625578436 3.17011221737183 3.49912752418334 3.61328877298459 3.03047401906305 3.4669581166417 3.91555449463592 6.00215493502427 4.86698787324315 4.95916561979936 2.59979625578436 8.06495960659048 5.83780261436503 6.8838224442513 6.69261147181954 7.34219951632976 7.12773408387665 5.89508439140488 6.62456141025091 4.31245819589986 7.96305487256841 4.90123100346765 3.34666675568901 3.96390262981496 2.59979625578436 4.4995448624184 3.08797719378391 3.13872541349518 3.69321142027015 2.59979625578436 3.34493637438906 3.52116708325194 8.77114656814503 8.0254784442844 8.10866971253911 6.78555585885319 4.21305026724647 3.9875246848918 3.52935196132226 4.01714583062926 5.77538616096588 4.22400499039403 6.05178318924604 6.88792134417221 6.96920991267532 7.72434615211112 7.38248092013429 7.19522628547493 6.90273240677664 7.15234371487387 6.84509541826679 5.37390267671882 3.57130530482096 3.92552431044794 3.89920949385435 4.9128248976036 4.68526453106302 3.17781093920006 3.29913367952584 3.10037248322062 3.74371536210944 3.26459823700284 2.59979625578436 2.59979625578436 2.59979625578436 2.59979625578436 3.96650269055816 4.0108929645046 4.05927205708273 4.17679452061502 4.69442199385608 4.90879511951792 3.45050421449097 4.11170378175604 6.05100434830062 4.79052785317983 4.33729279121815 4.69859318032215 6.13703164448038 6.26312501129152 7.33300243118244 5.46907464079959 3.56545094105894 3.61197994694732 3.28761616215826 2.59979625578436 3.17616497868894 6.93373776061121 5.02679574924213 6.39439029572451 6.62492354635971 6.46081486146439 3.71588791228863 2.59979625578436 2.59979625578436 3.45746685869567 2.59979625578436 3.73210332722352 4.22648295032079 4.17929783726294 4.60044462169407 4.71165222107286 4.94235025706353 4.29722093607581 4.23093942008411 3.59639004488498 5.00660947151151 4.47067328122448 3.56999139100163 3.23076972745041 2.59979625578436 3.72392832156688 3.41151332783018 2.59979625578436 2.59979625578436 3.20579552351965 3.90388365739631 3.48425876672712 6.49052064930463 6.81863679186011 6.65172083011607 6.6711578758812 8.47485346992675 2.59979625578436 2.59979625578436 3.20006221402401 3.3496085626079 3.07737644082094 3.55483529680617 3.05392758145134 3.41103001416928 4.36717994840497 2.59979625578436 4.06306326958159 2.59979625578436 3.60689639667395 3.45351024929931 2.59979625578436 3.49674835093757 3.94044672350216 3.52367043205901 2.59979625578436 3.24513221549303 3.19677433375722 2.59979625578436 2.59979625578436 2.59979625578436 3.1852947067468 6.73615526434203 5.67846136108688 6.74420281021331 6.67286324720218 6.23442999506687 2.59979625578436 3.49185471935923 3.70832434765359 2.59979625578436 2.59979625578436 2.59979625578436 3.42568183089218 3.18614183435273 2.59979625578436 2.59979625578436 2.59979625578436 3.14550218000467 3.730857914079 3.84261796704847 3.15498124947046 3.43655961124501 3.373346376899 2.59979625578436 3.48326144687435 3.06640245947418 2.59979625578436 3.35176661093158 3.0751254337643 3.22228357111191 3.29543486065326 2.59979625578436 3.62863518361895 3.80993039160671 2.59979625578436 3.05448293938791 2.59979625578436 2.59979625578436 3.37680082021844 4.04438941422995 2.59979625578436 3.94850587401253 3.30150379084556 2.59979625578436 2.59979625578436 3.11424136611794 3.67127404849583 3.10157727781174 3.64055824206906 2.59979625578436 3.25348081783336 3.70667846718073 3.19546030758457 3.34567679932435 3.03747957287136 2.59979625578436 3.2892755442546 3.6017145150622 3.09900823605374 3.38877233985551 3.3438924755943 3.53974293861542 2.59979625578436 3.70977069704653 3.20991460941355 3.66435385101226 3.17618018401525 2.59979625578436 4.08623548289939 4.00018749182273 3.67878321099794 3.5355313654343 5.08839712826308 5.9585772793408 6.12607945732561 5.30499592308404 4.8246547429129 3.70695848093967 3.8437957025461 2.59979625578436 3.64358731401363 3.41312046559163 3.32385717853539 3.08982373625139 3.53367633021917 3.29274630253399 3.08857273903009 3.44479857084641 3.83707874515466 3.38617171524093 4.00083462243532 2.59979625578436 3.87794310174846 3.62556512346228 3.89264417556316 4.33708885385955 4.71869224416619 3.6587341302309 2.59979625578436 3.14215221956444 4.54807081784639 3.34915287415242 6.08561755885846 6.06194833157983 6.72409501230602 6.9645693375969 6.41909706314333 4.59274071790841 3.9542423708078 4.36348106735392 4.87211165163496 4.7235856269729 3.9210256877759 4.47916531704845 4.07859791806296 4.39171854128501 4.82279925075785 3.6817973704571 3.69248111277223 4.53453627651365 4.64756296479655 4.7486374420555 6.52633455571468 7.2198870864431 7.38716879905818 6.15419795149993 6.67454135910458 3.38416193941179 3.16047819545527 2.59979625578436 4.25504589024885 4.46447550264307 3.4497260527321 5.71798054537232 6.54241564084057 6.96730316844585 6.41588777222942 6.72749426803895 4.50993257328778 4.56720164820809 4.09916643918752 4.50443434370499 4.75137910026311 3.44525548215947 2.9813665940389 3.44198007858204 3.49030898711636 3.53625833947526 6.90351524204504 5.85199103714518 2.59979625578436 6.22124903397962 4.92523310772865 2.59979625578436 4.4569336025263 2.59979625578436 2.96925739016971 3.90352720459635 2.59979625578436 3.54865317049011 3.67985052110231 3.94880500380553 2.59979625578436 4.75066151935982 3.98434059593289 3.95484254405987 5.52640263479331 4.90546338690195 3.53155994928146 3.54002058805831 3.63776513294116 2.59979625578436 3.75882958048046 3.25899884065111 3.5812492167731 3.09650342821345 4.06127079942006 3.6456884204348 5.15196441695751 6.22123895393807 7.06962154609781 7.03304495556841 6.02721022838 3.48869614937631 2.59979625578436 3.20605869871251 3.60257146538986 4.12680445077746 2.59979625578436 2.59979625578436 3.58652185827062 3.41065588623846 3.35334699951933 5.86391689797488 5.05792309694153 5.60581649845089 6.12911474362942 6.94967800101868 3.89727676803837 3.70021863252178 3.57229933299784 3.14267566082531 3.19302232415317 6.13546616150031 5.92263462078287 6.64123342975079 7.49420562464214 2.59979625578436 6.86945435818058 6.50874067203126 6.31212946821423 7.29189197044556 6.71704443876778 3.35371734162331 4.0941555924754 3.63472010443734 3.02191542271198 3.26388014084464 3.90140391468096 2.59979625578436 4.11070147214262 3.32869152579516 2.59979625578436 3.0680091370017 3.19560163765469 3.71611110415782 3.91918525734912 3.53231847300873 7.85806628457927 6.86632673154219 6.75712510284736 6.50065134479891 6.82389061135148 7.54543773533943 3.29190677361545 3.04596543434785 2.59979625578436 3.37237396509029 2.59979625578436 7.32229364821166 6.84597567989825 6.67881080793955 8.22907865168627 6.91595800316948 2.59979625578436 2.59979625578436 3.23264526912839 3.8819948567444 3.11516147797062 3.1553627006671 3.09854109867356 3.37602505743054 3.8723514461441 3.14554511358825 3.91210167410363 4.93023554446664 4.32636251077044 4.45643604951922 5.4350895084049 4.42689880353533 4.59980291294572 4.69071123822399 4.11308864338442 5.01207283058708 4.00913108774672 5.01996847623178 4.20621992409158 5.25969581456072 5.60029767457871 5.35404513130894 5.6741329082773 5.38442002373161 2.59979625578436 2.59979625578436 3.78867056354692 3.48460042308814 3.29214780067696 2.59979625578436 2.59979625578436 3.09055428047105 4.35613533911391 3.56952244699675 4.60514704511584 4.26531793183783 3.38765383122753 3.09661102337773 3.46202811036683 2.59979625578436 2.59979625578436 2.59979625578436 2.59979625578436 2.59979625578436 3.14717678469408 2.59979625578436 6.2803637149677 6.1587335711235 6.06105436779405 6.81963514179149 6.59843265925376 2.59979625578436 3.80860520056819 3.33697494199146 3.66601713775343 3.3587333930702 3.73599794249069 3.48794078037073 3.47359458653169 2.59979625578436 3.35753510202584 2.59979625578436 3.11530692652306 2.59979625578436 3.57562914998343 2.59979625578436 2.59979625578436 3.6462999696361 3.94717321215978 3.85036913035679 4.29799931380964 3.21960951687133 2.59979625578436 3.27464873090581 3.41619604011118 2.59979625578436 3.43541259642055 2.59979625578436 2.59979625578436 2.59979625578436 3.63459143030087 3.77941758436022 6.39631923878406 4.74399541057762 6.36555321660192 6.47129245396161 6.40404547819022 3.90779356276072 2.59979625578436 2.59979625578436 2.59979625578436 4.65386298713517 6.60504583978461 5.62516782638122 4.60839645398651 6.6682931075818 5.83357254220268 3.28089785406808 3.18542993688362 3.22990884353066 3.61414121189432 2.59979625578436 3.81657459978915 3.27099546505006 4.0420947930927 3.90720832049848 3.91662933705899 3.39636938341973 2.59979625578436 3.12478781716686 2.59979625578436 3.54285352533004 6.3482752610748 5.7706713856535 5.77166454030588 6.20203138196225 5.74299439059679 3.96904596458225 4.25129471308299 3.92627185587959 3.23274696978057 2.59979625578436 2.59979625578436 2.59979625578436 3.38020251553063 2.59979625578436 3.66867578689213 6.45868740918538 5.45667075841334 5.73412548555796 5.89960344967082 6.25987396949668 6.52470957247931 6.20041216036967 6.61387786803809 5.79804900367723 6.69693200012156 2.59979625578436 2.59979625578436 3.18330204680804 4.24245866013066 2.59979625578436 7.44441724415428 5.88326880324567 6.19202331512773 5.97096800064995 5.90455091970544 4.87964051764886 4.16450093566616 4.40711821045092 4.30731980806167 3.57609868205969 5.31618868989025 5.89581007132512 6.03148727906939 5.77969200812961 5.75666447446408 2.59979625578436 3.20516644634206 2.59979625578436 3.41195457515195 2.59979625578436 2.59979625578436 2.59979625578436 3.1277135856963 2.59979625578436 3.51194589800682 2.59979625578436 5.66832519039415 2.59979625578436 2.59979625578436 3.11790825992549 6.38476715459139 3.86313458589679 3.0324307448167 3.31593868767472 3.45454556694801 2.59979625578436 5.30101448153934 5.02142920155187 6.50349765957013 3.6450638254242 6.76805942744271 5.6186297714582 5.82286626255795 6.68988549592222 6.43265005824863 6.63617224075181 3.62172014672093 2.59979625578436 3.92653410064859 3.81194521333395 2.59979625578436 2.59979625578436 3.28670441964339 3.19585971097053 3.36381581629909 2.59979625578436 4.21664709689023 5.43284111539091 4.11224313051273 2.59979625578436 4.93076722843384 3.2568317893317 4.06308466702469 3.99099591425503 4.63056285499164 4.8117922955889 3.65661271026855 3.83058458081139 2.59979625578436 4.27002598387198 4.47517835441572 3.52149089330638 3.08978059537946 3.821954160054 2.59979625578436 3.53809143152737 5.00105885425338 4.11977767050385 5.12381524824965 4.53336521219959 5.44389978022656 2.59979625578436 2.59979625578436 3.06746869606695 4.24372142843069 3.1677776264212 2.59979625578436 2.59979625578436 2.59979625578436 3.12751666884428 2.59979625578436 3.96853226365512 3.20476569301684 2.59979625578436 2.59979625578436 2.59979625578436 3.16483281905453 2.59979625578436 3.33771173039697 2.59979625578436 3.15164342911053 6.51283014263053 5.95011638395758 2.59979625578436 6.65393539211731 6.17092492992214 7.00783338725045 5.33845339258675 6.18257753348747 6.18406557419001 6.35501846671352 3.23170429409391 3.36450168777952 3.39575812278152 2.59979625578436 2.59979625578436 6.20625044739063 6.15461698603236 6.2586421614644 4.38907894129213 6.10893539486781 3.34875050887515 2.59979625578436 3.34529463786093 3.27693951010367 3.4661660206238 3.63929620480223
Manes.09G077400.v6.1 4.92208928774818 4.42826423694023 4.23927033752799 4.92721649098937 4.45380929546481 5.03776185045345 5.20442578294051 4.88723256958588 4.64829762674535 4.47340940067335 4.45120587051891 4.62269819367118 4.93990842682385 5.63625254012545 4.77264421828679 5.37794825109676 5.7500005050797 2.59979625578436 5.98009234923989 4.98594844807114 5.55199560158155 5.03084299439211 4.98993362022185 5.63918074058173 4.86813440492038 4.7420484046929 5.84102130106705 5.6049489319679 5.59576356707271 4.85971143077282 4.85682202744002 4.97675732974226 4.87505934534338 4.59825399372167 4.57001279011813 5.12733218812251 5.9415693574887 5.15672210021533 4.82090317222997 4.33403042940159 4.70559864717939 4.98743596361274 4.82067963884485 5.94681819746891 4.60766517298189 5.24191595518531 5.02456220397764 4.76392217123454 5.11164510344264 5.12411749324436 5.1912381363953 5.27691561623946 4.93357002818593 5.11967176461807 5.34250582066761 5.52062095617094 5.28919651975227 4.96407295057032 5.06329469792218 5.51631433177038 5.2471420816305 4.14452594058447 4.73398151615937 2.59979625578436 3.92148645828723 4.37609183180286 4.95155832260573 4.65321237113056 4.82898387496541 4.15647047487751 4.92962653588821 5.05168740503509 4.75056757358527 6.15908029961009 2.59979625578436 4.93437244663299 4.49891579816444 5.27019330871323 5.14161547873157 5.33313133776953 4.7968654299255 5.6566377121942 4.82857451874254 5.36538315736281 4.4871318693611 4.75348635040299 5.95142936542564 5.56983044840431 4.82573096398805 4.94315031376796 4.00876840603554 5.46225291592925 4.56663506073083 5.15706797165898 2.59979625578436 4.23324891976019 4.20152180799042 4.9128334515101 4.631813090141 5.04506388559378 5.37937049668787 4.78362963886863 4.86698787324315 4.74893252320346 5.89057866898297 4.42393333905832 4.36776092414398 5.05129315698347 4.81418885309928 3.75626826634345 4.7873606548256 5.26548678128615 4.81148414201546 4.19729973343173 2.59979625578436 5.03126937615578 4.90706645468459 5.86237169379917 5.93921113936781 4.96095197141075 5.46691664638271 5.45304894312183 5.04087358251105 4.36644438141618 5.39625630627585 5.43447441439284 5.41102633645915 4.90359534281198 3.9016924230135 5.95718942327783 5.79653867539075 5.6943351184874 4.65858178389012 4.48911509012192 5.52295096652269 4.91147065068152 4.64027177841435 5.41624284349338 4.93654571479889 5.75847096975581 4.96674376017214 4.40921261215509 4.79320245637045 5.00280300730152 4.3279436431914 4.16989900314409 6.6745857647293 4.95740568422719 4.33360786760461 2.59979625578436 5.76931539328313 4.33364362287116 5.64037922137339 4.57605143148454 5.8746699401382 5.73769726492661 4.70629492746221 4.92395098276104 4.73722525020354 5.29102892785971 5.14988477498699 5.79175368587964 5.40884360795638 4.77812297341107 5.62488902773612 5.43199097489232 5.6567273546056 5.12635450257696 2.59979625578436 5.27788128948001 5.2051098601147 4.79458017567572 5.70698859226025 4.57708880721616 4.55111216855682 5.90064121929835 6.50215923570105 5.91821114634643 5.12696145521865 2.59979625578436 6.03318255883012 5.20997390357031 5.18986103138269 6.22797632762228 5.59712412208951 5.7490105183211 5.90985294692012 5.88205804840426 5.64933112264559 5.52592699773691 5.78818727394669 4.47657275392353 4.73548497538029 5.31652858819615 4.84108854297737 5.60347875928705 5.47783273822432 5.16577815084087 6.13565444426308 5.13567221891878 5.9856003326514 5.99622548762683 5.80894326932749 5.50723909032399 4.29816580527421 5.64660286887917 6.18375977795319 5.67649439242655 5.69149248500917 5.12727477969341 6.47715119073106 5.94661878729003 5.52264954835677 5.23282116933616 5.43422214234515 4.81020731708116 4.79730947084849 5.7045980162599 5.50633904346967 5.58768544168902 5.24603814480325 5.52945506787106 5.34358657616132 5.71723601810494 6.59030933066483 5.60891057474662 4.91876954241526 5.12233771907437 5.87583798697903 4.89652936238578 5.26628228486736 4.67424428316337 5.30089032142715 6.30614560992997 5.51136568879638 5.26150410806015 5.7546805442772 4.53434494730975 5.33112569653463 5.2098222909221 4.5909319286947 5.10159211635624 5.5566107568261 5.83947337270511 5.49138625100878 5.17722384580115 5.49395897044114 5.76762326300125 5.72516577525836 5.22700614344601 5.72704842311039 5.11840054117479 4.32935022253553 5.6087275650558 5.26983775808023 5.30421849902291 2.59979625578436 5.42283419052807 5.81337977120538 5.9885835746521 5.36210912197921 5.75920528963796 4.72592872549024 5.35671652231705 4.67358808648919 5.14229159581892 5.78010966184139 4.8743240005001 6.36507187654899 5.67942954597487 5.06063454243393 4.88561689138141 4.57197925158801 5.35661565991324 5.35532914250809 4.22520729982107 4.98202494547899 6.23259248789457 5.80047894455779 4.94218851859327 5.04533132192269 4.59039528706094 5.73329518577823 5.13804849126873 6.41460709138347 5.08243591940779 4.96349539597305 4.96577689279314 5.35241958008793 5.0918916145152 5.27639671013351 5.89758476133658 6.02128848016932 5.73774403350255 5.50067009359647 5.1398687067644 6.91024917498564 5.58640509287739 6.00674077086981 5.83114491391937 5.44278931219252 5.64773539361309 5.75737123183573 4.83184095588576 5.52952575484463 5.67295952548335 5.1756465622318 5.2334860226903 6.3356916703778 4.73042120682307 5.53354918610596 5.46420623271737 6.07823382468937 4.52758699628218 5.55993550322943 5.31114737965586 5.44856182591771 5.30931756885077 5.68361347877364 5.91669919541706 5.51710507319604 5.89628522379986 5.78072076961455 6.0302421147624 6.13357884167859 5.66823089736193 6.18828026812918 5.74382417235909 5.99940375220983 5.94859305273357 6.7014878568138 5.00776228001702 6.28297791613009 5.73672520871589 5.24800874143745 6.04871353557623 5.5338780693146 5.52998207543812 5.80385218603395 5.68592329859955 5.96998045830246 4.54807081784639 5.80190076607887 6.57636292301226 5.61965703940753 5.7566650351432 5.45621058241006 5.76071093777918 6.21077522453899 5.27171692484019 5.09165806693915 5.81783249324006 6.08475625930929 5.34511450514833 6.01740087678859 6.06934233790481 4.94677966869941 5.49220256142228 5.85632831146952 5.92485599336543 5.88594642225299 4.88808020132637 5.14042985057318 5.53177534158218 5.44826586104383 5.13138018106427 5.88733687132215 5.65708728877746 5.69533850267019 6.09047656800847 5.70587986602013 5.57715844885477 5.85699188999576 5.12479634366944 4.98025068250676 4.81161671064183 5.07868255539049 5.49107277038808 5.56079062523501 5.47594789074522 5.32549452718896 4.89128147795597 5.10713094916443 5.42107548028859 5.89107388370448 4.86821694264522 5.43125103392474 5.45505321511901 5.8356379549314 4.02797903875605 5.66725864308547 6.350357264757 4.67830661762475 2.59979625578436 5.14062363796759 7.52820087327361 4.85818624890314 4.96984663517623 5.83366712783551 5.20163370714372 4.86855795391251 5.43656172013844 5.87044800961367 5.66529824761144 6.17915659676845 6.05872852905424 5.4811363290299 5.66978161342752 5.90658429529723 5.71243405096772 4.58037118791772 5.34700931688926 5.52480073065781 5.23584823503464 5.2557262930844 4.93554606478236 4.89516514365791 4.82971573799936 5.83899315870481 6.29666041026614 4.70964659086978 5.41731759124868 5.5629265690836 5.46972553208734 5.91173317612921 5.48461926092598 5.83560379038634 5.42537695541674 5.9181415053627 5.22795114133872 5.45425434995775 6.01388573827157 5.32334980616367 4.88202544813684 4.97293692702271 5.43482453628925 5.18872985630327 5.58049504999379 5.48329088932552 5.58669122064944 5.55063612979701 4.90531968182077 5.37992005584869 5.29476711842678 5.11018920827839 4.80929844741571 3.2656464759195 5.68209682510679 2.59979625578436 4.62067227186319 5.19750049808714 4.7671279082194 5.69946044914693 5.54706920170536 3.97383342333028 5.44814430368903 4.80212324061752 4.91877774879608 4.93213293481571 4.84768599800649 4.48693271204573 5.84767314231856 5.12002057086095 4.59998419156709 4.71034045717167 5.13748362977529 4.69852519247531 5.13506772089652 4.8346915290501 5.36516834936683 5.05585149993751 5.74997990332654 4.91198674352648 5.86923186745127 5.56130830136916 5.63757254394743 4.82583171646565 4.79011079475107 5.2882023856513 5.82421532585662 5.48816472456537 5.12101666674285 5.5685362548868 5.53380747926656 5.36932661554819 5.6798671240238 2.59979625578436 5.8051574776746 6.35691444371186 5.90652347047545 5.0377443269026 5.77143095428466 5.10541295943916 4.63812787101713 5.00207103668011 4.68570108919637 5.57588981060349 5.2401348426186 5.17111928395734 5.28182437231285 6.28942004386748 5.8397723290782 6.03767470784588 5.70943940652861 5.99864500930572 5.41141611443827 5.01996847623178 5.4021085422583 5.85073742465617 5.24905046136508 6.06654012280425 5.62696071169864 5.65916230868481 5.51034536306555 5.36512752408513 6.29334639503093 5.3864027178152 5.50686248939339 4.99546719867662 5.40821435331958 6.53086715948439 5.999830664327 5.64563869086108 5.82966404493097 5.59498936650499 5.73145618589749 5.68198112492115 5.26652907178064 5.45071728547633 5.44341030654807 5.57954599661096 5.84103248987751 4.69677678943928 5.45831334627284 5.52869378271031 5.06368223304852 6.1587335711235 5.40570796048612 5.2615018058137 5.78468790343894 5.91727917655038 5.567877230794 5.10906306715841 5.60322280182388 5.5667392685962 5.20382881529247 6.04653585274849 5.33093409651972 5.52808824165427 5.66546607171239 6.80144333652151 5.70312542935399 5.42886603851164 5.88349386536594 4.95906812218061 5.0428535825776 5.22422202130089 5.4896470830341 6.22203720290035 4.89325016417788 5.54093422296605 5.07622333736026 4.83754445227961 5.36226767540031 4.64836908235944 5.70591690106722 5.19812808580672 5.25609688974231 5.06885258396772 5.48988356342897 5.09510940433527 4.9090476410255 4.74399541057762 5.23613527289061 6.88662067891614 4.76079776172895 5.55146906259354 6.78807449987328 5.76256051072643 6.078393122292 5.72038793936989 5.03128442933075 5.87254038497149 4.51844382943158 5.42677489144597 5.57872744377433 5.86520119295781 5.18715517396516 5.00576954366454 5.12973796517593 5.6438182352062 5.43603737380098 5.16241023698178 4.7668738664419 7.36718700489683 5.41433486862835 4.94649846311864 6.04873829167303 5.00364672586992 5.77763793891358 5.94545965766766 6.04658820766523 5.74829583325737 4.94779133502397 5.79409029381648 5.74299439059679 6.20918261096128 5.77659158125064 5.00813967913544 5.65888721160972 5.92707719510612 5.60859264875608 6.04933228870929 5.26416961294165 4.68087199137485 5.0733640156105 5.52628670510674 6.26497647261464 4.96397134770831 4.86118555750903 5.78255479478775 5.72948881574161 5.42441631976091 6.06043617790082 4.91466211411522 5.65782971174447 5.98000443565747 2.59979625578436 5.37133153924471 6.02865171899701 4.98574003949392 5.57359680010523 5.9146464907542 5.17122778204309 5.89214072213586 5.0093340735238 5.59967726685854 6.43206342558531 6.90765595148242 4.71828000589444 4.76071795665747 5.27473803102373 5.92289932822001 5.20379777731882 5.8448510555195 5.64130566572781 6.21718668240007 5.97701293241077 5.53300653874244 6.73406616866872 5.55708142864726 5.74703085913818 4.89292603643199 4.93655993111362 4.73217908427709 5.45456654796413 4.49011859716757 5.66832519039415 4.45313015179493 5.93418944624313 5.75808438184538 5.44713179717359 5.52347816383885 4.76833276928156 5.10578586767213 4.67069328155882 5.26879535826776 6.3417626034228 6.78958263707779 4.81397954063529 5.1712413465555 4.79942775791311 4.75996615634843 5.58345737224606 4.77049861871703 4.93055176031792 5.3633657098532 4.98053591262516 4.90035361342645 4.85023011291402 6.24921607500388 5.26772499099245 5.29340628094235 4.86120899579474 4.34223109925995 5.9944453263244 2.59979625578436 4.97569000070355 5.43284111539091 5.21686947496643 6.314152850383 5.40632615903321 5.63696000403334 5.46832599684394 5.31837282593801 4.23304333534279 4.91132918882594 5.07496881439487 5.32573539206354 5.50533607311051 5.12912689655209 5.03035785202443 5.23247759144228 5.52097376131298 5.75266812414165 6.46743221837332 6.2863104527369 4.8261813326352 4.42459040215235 4.95316091399111 5.65538934846376 5.2721913730253 5.41268350528487 5.69181314636736 4.63101652914655 4.73738409167653 5.97582319818334 5.09909668427272 4.88186544174636 5.17130707389056 5.15786246935179 4.61371584067525 5.28930292258414 5.91140324933163 4.13052229285668 5.68159746836055 5.42906953491781 5.07189137794717 5.0954583952707 5.4765441102958 7.55969062673668 5.94972044435485 6.27982949393193 5.65126295157995 2.59979625578436 5.60286684412366 4.51838763295145 4.06483944005335 5.44120972313023 4.56989948836047 5.59861381688224 4.74293612090334 4.77203755914525 6.01637200123825 5.10420053875614 6.84523054070323 4.87462196839541 5.20434423412522 4.66935825167866 5.89866505135729 7.78768454911151 5.7095509051073 5.56277888770067 5.16095339832426 4.86120621412293 6.08810121852602 5.49500372771946 5.69103861787333
Manes.09G077500.v6.1 2.59979625578436 2.59979625578436 2.59979625578436 2.59979625578436 2.59979625578436 2.59979625578436 2.59979625578436 2.59979625578436 2.59979625578436 2.59979625578436 2.59979625578436 2.59979625578436 2.59979625578436 2.59979625578436 2.59979625578436 2.59979625578436 2.59979625578436 2.59979625578436 2.59979625578436 2.59979625578436 2.59979625578436 2.59979625578436 2.59979625578436 2.59979625578436 2.59979625578436 2.59979625578436 2.59979625578436 2.59979625578436 2.59979625578436 2.59979625578436 2.59979625578436 2.59979625578436 2.59979625578436 2.59979625578436 2.59979625578436 2.59979625578436 2.59979625578436 2.59979625578436 2.59979625578436 2.59979625578436 2.59979625578436 2.59979625578436 2.59979625578436 2.59979625578436 2.59979625578436 2.59979625578436 2.59979625578436 2.59979625578436 2.59979625578436 2.59979625578436 2.59979625578436 2.59979625578436 2.59979625578436 2.59979625578436 2.59979625578436 2.59979625578436 2.59979625578436 2.59979625578436 2.59979625578436 2.59979625578436 2.59979625578436 2.59979625578436 2.59979625578436 2.59979625578436 2.59979625578436 2.59979625578436 2.59979625578436 2.59979625578436 2.59979625578436 2.59979625578436 2.59979625578436 2.59979625578436 2.59979625578436 2.59979625578436 2.59979625578436 2.59979625578436 2.59979625578436 2.59979625578436 2.59979625578436 2.59979625578436 2.59979625578436 2.59979625578436 2.59979625578436 2.59979625578436 2.59979625578436 2.59979625578436 2.59979625578436 2.59979625578436 2.59979625578436 2.59979625578436 2.59979625578436 2.59979625578436 2.59979625578436 2.59979625578436 2.59979625578436 2.59979625578436 2.59979625578436 2.59979625578436 2.59979625578436 2.59979625578436 2.59979625578436 2.59979625578436 2.59979625578436 2.59979625578436 2.59979625578436 2.59979625578436 2.59979625578436 2.59979625578436 2.59979625578436 2.59979625578436 2.59979625578436 2.59979625578436 2.59979625578436 2.59979625578436 2.59979625578436 2.59979625578436 2.59979625578436 2.59979625578436 2.59979625578436 2.59979625578436 2.59979625578436 2.59979625578436 2.59979625578436 2.59979625578436 2.59979625578436 2.59979625578436 2.59979625578436 2.59979625578436 2.59979625578436 2.59979625578436 2.59979625578436 2.59979625578436 2.59979625578436 2.59979625578436 2.59979625578436 2.59979625578436 2.59979625578436 2.59979625578436 2.59979625578436 2.59979625578436 2.59979625578436 2.59979625578436 2.59979625578436 2.59979625578436 2.59979625578436 2.59979625578436 2.59979625578436 2.59979625578436 2.59979625578436 2.59979625578436 2.59979625578436 2.59979625578436 2.59979625578436 2.59979625578436 2.59979625578436 2.59979625578436 2.59979625578436 2.59979625578436 2.59979625578436 2.59979625578436 2.59979625578436 2.59979625578436 2.59979625578436 2.59979625578436 2.59979625578436 2.59979625578436 2.59979625578436 2.59979625578436 2.59979625578436 2.59979625578436 2.59979625578436 2.59979625578436 2.59979625578436 2.59979625578436 2.59979625578436 2.59979625578436 2.59979625578436 2.59979625578436 2.59979625578436 2.59979625578436 2.59979625578436 2.59979625578436 2.59979625578436 2.59979625578436 2.59979625578436 2.59979625578436 2.59979625578436 2.59979625578436 2.59979625578436 2.59979625578436 2.59979625578436 2.59979625578436 2.59979625578436 2.59979625578436 2.59979625578436 2.59979625578436 2.59979625578436 2.59979625578436 2.59979625578436 2.59979625578436 2.59979625578436 2.59979625578436 2.59979625578436 2.59979625578436 2.59979625578436 2.59979625578436 2.59979625578436 2.59979625578436 2.59979625578436 2.59979625578436 2.59979625578436 2.59979625578436 2.59979625578436 2.59979625578436 3.04879652493302 2.59979625578436 2.59979625578436 2.59979625578436 2.59979625578436 3.02576765931864 2.59979625578436 2.59979625578436 2.59979625578436 2.59979625578436 2.59979625578436 2.59979625578436 2.59979625578436 2.59979625578436 2.59979625578436 2.59979625578436 2.59979625578436 2.59979625578436 2.59979625578436 2.59979625578436 2.59979625578436 2.59979625578436 2.59979625578436 2.59979625578436 2.59979625578436 2.59979625578436 2.59979625578436 2.59979625578436 2.59979625578436 2.59979625578436 2.59979625578436 2.59979625578436 2.59979625578436 2.59979625578436 2.59979625578436 2.59979625578436 2.59979625578436 2.59979625578436 2.59979625578436 2.59979625578436 2.59979625578436 2.59979625578436 2.59979625578436 2.59979625578436 2.59979625578436 2.59979625578436 2.59979625578436 2.59979625578436 2.59979625578436 2.59979625578436 2.59979625578436 2.59979625578436 2.59979625578436 2.59979625578436 2.59979625578436 2.59979625578436 2.59979625578436 2.59979625578436 2.59979625578436 2.59979625578436 2.59979625578436 2.59979625578436 2.59979625578436 2.59979625578436 2.59979625578436 2.59979625578436 2.59979625578436 2.59979625578436 2.59979625578436 2.59979625578436 2.59979625578436 2.59979625578436 2.59979625578436 2.59979625578436 2.59979625578436 2.59979625578436 2.59979625578436 2.59979625578436 2.59979625578436 2.59979625578436 2.59979625578436 2.59979625578436 2.59979625578436 2.59979625578436 2.59979625578436 2.59979625578436 2.59979625578436 2.59979625578436 2.59979625578436 2.59979625578436 2.59979625578436 2.59979625578436 2.59979625578436 2.59979625578436 2.59979625578436 2.59979625578436 2.59979625578436 2.59979625578436 2.59979625578436 2.59979625578436 2.59979625578436 2.59979625578436 2.59979625578436 2.59979625578436 2.59979625578436 2.59979625578436 2.59979625578436 2.59979625578436 2.59979625578436 2.59979625578436 2.59979625578436 2.59979625578436 2.59979625578436 2.59979625578436 2.59979625578436 2.59979625578436 2.59979625578436 2.59979625578436 2.59979625578436 2.59979625578436 2.59979625578436 2.59979625578436 2.59979625578436 2.59979625578436 2.59979625578436 2.59979625578436 2.59979625578436 2.59979625578436 2.59979625578436 2.59979625578436 2.59979625578436 2.59979625578436 2.59979625578436 2.59979625578436 2.59979625578436 2.59979625578436 2.59979625578436 2.59979625578436 2.59979625578436 2.59979625578436 2.59979625578436 2.59979625578436 2.59979625578436 2.59979625578436 2.59979625578436 2.59979625578436 2.59979625578436 2.59979625578436 2.59979625578436 2.59979625578436 2.59979625578436 2.59979625578436 2.59979625578436 2.59979625578436 2.59979625578436 2.59979625578436 2.59979625578436 2.59979625578436 2.59979625578436 2.59979625578436 2.59979625578436 2.59979625578436 2.59979625578436 2.59979625578436 2.59979625578436 2.59979625578436 2.59979625578436 2.59979625578436 2.59979625578436 2.59979625578436 2.59979625578436 2.59979625578436 2.59979625578436 2.59979625578436 2.59979625578436 2.59979625578436 2.59979625578436 2.59979625578436 2.59979625578436 2.59979625578436 2.59979625578436 2.59979625578436 2.59979625578436 2.59979625578436 2.59979625578436 2.59979625578436 2.59979625578436 2.59979625578436 2.59979625578436 2.59979625578436 2.59979625578436 2.59979625578436 2.59979625578436 2.59979625578436 2.59979625578436 2.59979625578436 2.59979625578436 2.59979625578436 2.59979625578436 2.59979625578436 2.59979625578436 2.59979625578436 2.59979625578436 2.59979625578436 2.59979625578436 2.59979625578436 2.59979625578436 2.59979625578436 2.59979625578436 2.59979625578436 2.59979625578436 2.59979625578436 2.59979625578436 2.59979625578436 2.59979625578436 2.59979625578436 2.59979625578436 2.59979625578436 2.59979625578436 2.59979625578436 2.59979625578436 2.59979625578436 2.59979625578436 2.59979625578436 2.59979625578436 2.59979625578436 2.59979625578436 2.59979625578436 2.59979625578436 2.59979625578436 2.59979625578436 2.59979625578436 2.59979625578436 2.59979625578436 2.59979625578436 2.59979625578436 2.59979625578436 2.59979625578436 2.59979625578436 2.59979625578436 2.59979625578436 2.59979625578436 2.59979625578436 2.59979625578436 2.59979625578436 2.59979625578436 2.59979625578436 2.59979625578436 2.59979625578436 2.59979625578436 2.59979625578436 2.59979625578436 2.59979625578436 2.59979625578436 2.59979625578436 2.59979625578436 2.59979625578436 2.59979625578436 2.59979625578436 2.59979625578436 2.59979625578436 2.59979625578436 2.59979625578436 2.59979625578436 2.59979625578436 2.59979625578436 2.59979625578436 2.59979625578436 2.59979625578436 2.59979625578436 2.59979625578436 2.59979625578436 2.59979625578436 2.59979625578436 2.59979625578436 2.59979625578436 2.59979625578436 2.59979625578436 2.59979625578436 2.59979625578436 2.59979625578436 2.59979625578436 2.59979625578436 2.59979625578436 2.59979625578436 2.59979625578436 2.59979625578436 2.59979625578436 2.59979625578436 2.59979625578436 2.59979625578436 2.59979625578436 2.59979625578436 2.59979625578436 2.59979625578436 2.59979625578436 2.59979625578436 2.59979625578436 2.59979625578436 2.59979625578436 2.59979625578436 2.59979625578436 2.59979625578436 2.59979625578436 2.59979625578436 2.59979625578436 2.59979625578436 2.59979625578436 2.59979625578436 2.59979625578436 2.59979625578436 2.59979625578436 2.59979625578436 2.59979625578436 2.59979625578436 2.59979625578436 2.59979625578436 2.59979625578436 2.59979625578436 2.59979625578436 2.59979625578436 2.59979625578436 2.59979625578436 2.59979625578436 2.59979625578436 2.59979625578436 2.59979625578436 2.59979625578436 2.59979625578436 2.59979625578436 2.59979625578436 2.59979625578436 2.59979625578436 2.59979625578436 2.59979625578436 2.59979625578436 2.59979625578436 2.59979625578436 2.59979625578436 2.59979625578436 2.59979625578436 2.59979625578436 2.59979625578436 2.59979625578436 2.59979625578436 2.59979625578436 2.59979625578436 2.59979625578436 2.59979625578436 2.59979625578436 2.59979625578436 2.59979625578436 2.59979625578436 2.59979625578436 2.59979625578436 2.59979625578436 2.59979625578436 2.59979625578436 2.59979625578436 2.59979625578436 2.59979625578436 2.59979625578436 2.59979625578436 2.59979625578436 2.59979625578436 2.59979625578436 2.59979625578436 2.59979625578436 2.59979625578436 2.59979625578436 2.59979625578436 2.59979625578436 2.59979625578436 2.59979625578436 2.59979625578436 2.59979625578436 2.59979625578436 2.59979625578436 2.59979625578436 2.59979625578436 2.59979625578436 2.59979625578436 2.59979625578436 2.59979625578436 2.59979625578436 2.59979625578436 2.59979625578436 2.59979625578436 2.59979625578436 2.59979625578436 2.59979625578436 2.59979625578436 2.59979625578436 2.59979625578436 2.59979625578436 2.59979625578436 2.59979625578436 2.59979625578436 2.59979625578436 2.59979625578436 2.59979625578436 2.59979625578436 2.59979625578436 2.59979625578436 2.59979625578436 2.59979625578436 2.59979625578436 2.59979625578436 2.59979625578436 2.59979625578436 2.59979625578436 2.59979625578436 2.59979625578436 2.59979625578436 2.59979625578436 2.59979625578436 2.59979625578436 2.59979625578436 2.59979625578436 2.59979625578436 2.59979625578436 2.59979625578436 2.59979625578436 2.59979625578436 2.59979625578436 2.59979625578436 2.59979625578436 2.59979625578436 2.59979625578436 2.59979625578436 2.59979625578436 2.59979625578436 2.59979625578436 2.59979625578436 2.59979625578436 2.59979625578436 2.59979625578436 2.59979625578436 2.59979625578436 2.59979625578436 2.59979625578436 2.59979625578436 2.59979625578436 2.59979625578436 2.59979625578436 2.59979625578436 2.59979625578436 2.59979625578436 2.59979625578436 2.59979625578436 2.59979625578436 2.59979625578436 2.59979625578436 2.59979625578436 2.59979625578436 2.59979625578436 2.59979625578436 2.59979625578436 2.59979625578436 2.59979625578436 2.59979625578436 2.59979625578436 2.59979625578436 2.59979625578436 2.59979625578436 2.59979625578436 2.59979625578436 2.59979625578436 2.59979625578436 2.59979625578436 2.59979625578436 2.59979625578436 2.59979625578436 2.59979625578436 2.59979625578436 2.59979625578436 2.59979625578436 2.59979625578436 2.59979625578436 2.59979625578436 2.59979625578436 2.59979625578436 2.59979625578436 2.59979625578436 2.59979625578436 2.59979625578436 2.59979625578436 2.59979625578436 2.59979625578436 2.59979625578436 2.59979625578436 2.59979625578436 2.59979625578436 2.59979625578436 2.59979625578436 2.59979625578436 2.59979625578436 2.59979625578436 2.59979625578436 2.59979625578436 2.59979625578436 2.59979625578436 2.59979625578436 2.59979625578436 2.59979625578436 2.59979625578436 2.59979625578436 2.59979625578436 2.59979625578436 2.59979625578436 2.59979625578436 2.59979625578436 2.59979625578436 2.59979625578436 2.59979625578436 2.59979625578436 2.59979625578436 2.59979625578436 2.59979625578436 2.59979625578436 2.59979625578436 2.59979625578436 2.59979625578436 2.59979625578436 2.59979625578436 2.59979625578436 2.59979625578436 2.59979625578436 2.59979625578436 2.59979625578436 2.59979625578436 2.59979625578436 2.59979625578436 2.59979625578436 2.59979625578436 2.59979625578436 2.59979625578436 2.59979625578436 2.59979625578436 2.59979625578436 2.59979625578436 2.59979625578436 2.59979625578436 2.59979625578436
Manes.09G077600.v6.1 2.59979625578436 2.59979625578436 2.59979625578436 2.59979625578436 2.59979625578436 2.59979625578436 2.59979625578436 2.59979625578436 2.59979625578436 2.59979625578436 2.59979625578436 2.59979625578436 2.59979625578436 2.59979625578436 2.59979625578436 2.59979625578436 2.59979625578436 2.59979625578436 2.59979625578436 2.59979625578436 2.59979625578436 2.59979625578436 2.59979625578436 2.59979625578436 2.59979625578436 2.59979625578436 2.59979625578436 2.59979625578436 2.59979625578436 2.59979625578436 2.59979625578436 2.59979625578436 2.59979625578436 2.59979625578436 2.59979625578436 2.59979625578436 2.59979625578436 2.59979625578436 2.59979625578436 2.59979625578436 2.59979625578436 2.59979625578436 2.59979625578436 2.59979625578436 2.59979625578436 2.59979625578436 2.59979625578436 2.59979625578436 2.59979625578436 2.59979625578436 2.59979625578436 2.59979625578436 2.59979625578436 2.59979625578436 2.59979625578436 2.59979625578436 2.59979625578436 2.59979625578436 2.59979625578436 2.59979625578436 2.59979625578436 2.59979625578436 2.59979625578436 2.59979625578436 2.59979625578436 2.59979625578436 2.59979625578436 2.59979625578436 2.59979625578436 2.59979625578436 2.59979625578436 2.59979625578436 2.59979625578436 2.59979625578436 2.59979625578436 2.59979625578436 2.59979625578436 2.59979625578436 2.59979625578436 2.59979625578436 2.59979625578436 2.59979625578436 2.59979625578436 2.59979625578436 2.59979625578436 2.59979625578436 2.59979625578436 2.59979625578436 2.59979625578436 2.59979625578436 2.59979625578436 2.59979625578436 2.59979625578436 2.59979625578436 2.59979625578436 2.59979625578436 2.59979625578436 2.59979625578436 2.59979625578436 2.59979625578436 2.59979625578436 2.59979625578436 2.59979625578436 2.59979625578436 2.59979625578436 2.59979625578436 2.59979625578436 2.59979625578436 2.59979625578436 2.59979625578436 2.59979625578436 2.59979625578436 2.59979625578436 2.59979625578436 2.59979625578436 2.59979625578436 2.59979625578436 2.59979625578436 2.59979625578436 2.59979625578436 2.59979625578436 2.59979625578436 2.59979625578436 2.59979625578436 2.59979625578436 2.59979625578436 2.59979625578436 2.59979625578436 2.59979625578436 2.59979625578436 2.59979625578436 2.59979625578436 2.59979625578436 2.59979625578436 2.59979625578436 2.59979625578436 2.59979625578436 2.59979625578436 2.59979625578436 2.59979625578436 2.59979625578436 2.59979625578436 2.59979625578436 2.59979625578436 2.59979625578436 2.59979625578436 2.59979625578436 2.59979625578436 2.59979625578436 2.59979625578436 2.59979625578436 2.59979625578436 2.59979625578436 2.59979625578436 2.59979625578436 2.59979625578436 2.59979625578436 2.59979625578436 2.59979625578436 2.59979625578436 2.59979625578436 2.59979625578436 2.59979625578436 2.59979625578436 2.59979625578436 2.59979625578436 2.59979625578436 2.59979625578436 2.59979625578436 2.59979625578436 2.59979625578436 2.59979625578436 2.59979625578436 2.59979625578436 2.59979625578436 2.59979625578436 2.59979625578436 2.59979625578436 2.59979625578436 2.59979625578436 2.59979625578436 2.59979625578436 2.59979625578436 2.59979625578436 2.59979625578436 2.59979625578436 2.59979625578436 2.59979625578436 2.59979625578436 2.59979625578436 2.59979625578436 2.59979625578436 2.59979625578436 2.59979625578436 2.59979625578436 2.59979625578436 2.59979625578436 2.59979625578436 2.59979625578436 2.59979625578436 2.59979625578436 2.59979625578436 2.59979625578436 2.59979625578436 2.59979625578436 2.59979625578436 2.59979625578436 2.59979625578436 2.59979625578436 2.59979625578436 2.59979625578436 2.59979625578436 2.59979625578436 2.59979625578436 2.59979625578436 2.59979625578436 2.59979625578436 2.59979625578436 2.59979625578436 2.59979625578436 2.59979625578436 2.59979625578436 2.59979625578436 2.59979625578436 2.59979625578436 2.59979625578436 2.59979625578436 2.59979625578436 2.59979625578436 2.59979625578436 2.59979625578436 2.59979625578436 2.59979625578436 2.59979625578436 2.59979625578436 2.59979625578436 2.59979625578436 2.59979625578436 2.59979625578436 2.59979625578436 2.59979625578436 2.59979625578436 2.59979625578436 2.59979625578436 2.59979625578436 2.59979625578436 2.59979625578436 2.59979625578436 2.59979625578436 2.59979625578436 2.59979625578436 2.59979625578436 2.59979625578436 2.59979625578436 2.59979625578436 2.59979625578436 2.59979625578436 2.59979625578436 2.59979625578436 2.59979625578436 2.59979625578436 2.59979625578436 2.59979625578436 2.59979625578436 2.59979625578436 2.59979625578436 2.59979625578436 2.59979625578436 2.59979625578436 2.59979625578436 2.59979625578436 2.59979625578436 2.59979625578436 2.59979625578436 2.59979625578436 2.59979625578436 2.59979625578436 2.59979625578436 2.59979625578436 2.59979625578436 3.09920040061693 2.59979625578436 2.59979625578436 2.59979625578436 2.59979625578436 2.59979625578436 2.59979625578436 2.59979625578436 2.59979625578436 2.59979625578436 2.59979625578436 2.59979625578436 2.59979625578436 2.59979625578436 2.59979625578436 2.59979625578436 2.59979625578436 2.59979625578436 2.59979625578436 2.59979625578436 2.59979625578436 2.59979625578436 2.59979625578436 2.59979625578436 2.59979625578436 2.59979625578436 2.59979625578436 2.59979625578436 2.59979625578436 2.59979625578436 2.59979625578436 2.59979625578436 2.59979625578436 2.59979625578436 2.59979625578436 2.59979625578436 2.59979625578436 2.59979625578436 2.59979625578436 2.59979625578436 2.59979625578436 2.59979625578436 2.59979625578436 2.59979625578436 2.59979625578436 2.59979625578436 2.59979625578436 2.59979625578436 2.59979625578436 2.59979625578436 2.59979625578436 2.59979625578436 2.59979625578436 2.59979625578436 2.59979625578436 2.59979625578436 2.59979625578436 2.59979625578436 2.59979625578436 2.59979625578436 2.59979625578436 2.59979625578436 2.59979625578436 2.59979625578436 2.59979625578436 2.59979625578436 2.59979625578436 2.59979625578436 2.59979625578436 2.59979625578436 2.59979625578436 2.59979625578436 2.59979625578436 2.59979625578436 2.59979625578436 2.59979625578436 2.59979625578436 2.59979625578436 2.59979625578436 2.59979625578436 2.59979625578436 2.59979625578436 2.59979625578436 2.59979625578436 2.59979625578436 2.59979625578436 2.59979625578436 2.59979625578436 2.59979625578436 2.59979625578436 2.59979625578436 2.59979625578436 2.59979625578436 2.59979625578436 2.59979625578436 2.59979625578436 2.59979625578436 2.59979625578436 2.59979625578436 2.59979625578436 2.59979625578436 2.59979625578436 2.59979625578436 2.59979625578436 2.59979625578436 2.59979625578436 2.59979625578436 2.59979625578436 2.59979625578436 2.59979625578436 2.59979625578436 2.59979625578436 2.59979625578436 2.59979625578436 2.59979625578436 2.59979625578436 2.59979625578436 2.59979625578436 2.59979625578436 2.59979625578436 2.59979625578436 2.59979625578436 2.59979625578436 2.59979625578436 2.59979625578436 2.59979625578436 2.59979625578436 2.59979625578436 2.59979625578436 2.59979625578436 2.59979625578436 2.59979625578436 2.59979625578436 2.59979625578436 2.59979625578436 2.59979625578436 2.59979625578436 2.59979625578436 2.59979625578436 2.59979625578436 2.59979625578436 2.59979625578436 2.59979625578436 2.59979625578436 2.59979625578436 2.59979625578436 2.59979625578436 2.59979625578436 2.59979625578436 2.59979625578436 2.59979625578436 2.59979625578436 2.59979625578436 2.59979625578436 2.59979625578436 2.59979625578436 2.59979625578436 2.59979625578436 2.59979625578436 2.59979625578436 2.59979625578436 2.59979625578436 2.59979625578436 2.59979625578436 2.59979625578436 2.59979625578436 2.59979625578436 2.59979625578436 2.59979625578436 2.59979625578436 2.59979625578436 2.59979625578436 2.59979625578436 2.59979625578436 2.59979625578436 2.59979625578436 2.59979625578436 2.59979625578436 2.59979625578436 2.59979625578436 2.59979625578436 2.59979625578436 2.59979625578436 2.59979625578436 2.59979625578436 2.59979625578436 2.59979625578436 2.59979625578436 2.59979625578436 2.59979625578436 2.59979625578436 2.59979625578436 2.59979625578436 2.59979625578436 2.59979625578436 2.59979625578436 2.59979625578436 2.59979625578436 2.59979625578436 2.59979625578436 2.59979625578436 2.59979625578436 2.59979625578436 2.59979625578436 2.59979625578436 2.59979625578436 2.59979625578436 2.59979625578436 2.59979625578436 2.59979625578436 2.59979625578436 2.59979625578436 2.59979625578436 2.59979625578436 2.59979625578436 2.59979625578436 2.59979625578436 2.59979625578436 2.59979625578436 2.59979625578436 2.59979625578436 2.59979625578436 2.59979625578436 2.59979625578436 2.59979625578436 2.59979625578436 2.59979625578436 2.59979625578436 2.59979625578436 2.59979625578436 2.59979625578436 2.59979625578436 2.59979625578436 2.59979625578436 2.59979625578436 2.59979625578436 2.59979625578436 3.09168813019347 2.59979625578436 2.59979625578436 2.59979625578436 2.59979625578436 2.59979625578436 2.59979625578436 2.59979625578436 2.59979625578436 2.59979625578436 2.59979625578436 2.59979625578436 2.59979625578436 2.59979625578436 2.59979625578436 2.59979625578436 2.59979625578436 2.59979625578436 2.59979625578436 2.59979625578436 2.59979625578436 2.59979625578436 2.59979625578436 2.59979625578436 2.59979625578436 2.59979625578436 2.59979625578436 2.59979625578436 2.59979625578436 2.59979625578436 2.59979625578436 2.59979625578436 2.59979625578436 2.59979625578436 2.59979625578436 2.59979625578436 2.59979625578436 2.59979625578436 2.59979625578436 2.59979625578436 2.59979625578436 2.59979625578436 2.59979625578436 2.59979625578436 2.59979625578436 2.59979625578436 2.59979625578436 2.59979625578436 2.59979625578436 2.59979625578436 2.59979625578436 2.59979625578436 2.59979625578436 2.59979625578436 2.59979625578436 2.59979625578436 2.59979625578436 2.59979625578436 2.59979625578436 2.59979625578436 2.59979625578436 2.59979625578436 2.59979625578436 2.59979625578436 2.59979625578436 2.59979625578436 2.59979625578436 2.59979625578436 2.59979625578436 2.59979625578436 2.59979625578436 2.59979625578436 2.59979625578436 2.59979625578436 2.59979625578436 2.59979625578436 2.59979625578436 2.59979625578436 2.59979625578436 2.59979625578436 2.59979625578436 2.59979625578436 2.59979625578436 2.59979625578436 2.59979625578436 2.59979625578436 2.59979625578436 2.59979625578436 2.59979625578436 2.59979625578436 2.59979625578436 2.59979625578436 2.59979625578436 2.59979625578436 2.59979625578436 2.59979625578436 2.59979625578436 2.59979625578436 2.59979625578436 2.59979625578436 2.59979625578436 2.59979625578436 2.59979625578436 2.59979625578436 2.59979625578436 2.59979625578436 2.59979625578436 2.59979625578436 2.59979625578436 2.59979625578436 2.59979625578436 2.59979625578436 2.59979625578436 2.59979625578436 2.59979625578436 2.59979625578436 2.59979625578436 2.59979625578436 2.59979625578436 2.59979625578436 2.59979625578436 2.59979625578436 2.59979625578436 2.59979625578436 2.59979625578436 2.59979625578436 2.59979625578436 2.59979625578436 2.59979625578436 2.59979625578436 2.59979625578436 2.59979625578436 2.59979625578436 2.59979625578436 2.59979625578436 2.59979625578436 2.59979625578436 2.59979625578436 2.59979625578436 2.59979625578436 2.59979625578436 2.59979625578436 2.59979625578436 2.59979625578436 2.59979625578436 2.59979625578436 2.59979625578436 2.59979625578436 2.59979625578436 2.59979625578436 2.59979625578436 2.59979625578436 2.59979625578436 2.59979625578436 2.59979625578436 2.59979625578436 2.59979625578436 2.59979625578436 2.59979625578436 2.59979625578436 2.59979625578436 2.59979625578436 2.59979625578436 2.59979625578436 2.59979625578436 2.59979625578436 2.59979625578436 2.59979625578436 2.59979625578436 2.59979625578436 2.59979625578436 2.59979625578436 2.59979625578436 2.59979625578436 2.59979625578436 2.59979625578436 2.59979625578436 2.59979625578436 2.59979625578436 2.59979625578436 2.59979625578436 2.59979625578436 2.59979625578436 2.59979625578436 2.59979625578436 2.59979625578436 2.59979625578436 2.59979625578436 2.59979625578436 2.59979625578436 2.59979625578436 2.59979625578436 2.59979625578436 2.59979625578436 2.59979625578436 2.59979625578436 2.59979625578436 2.59979625578436 2.59979625578436 2.59979625578436 2.59979625578436 2.59979625578436 2.59979625578436 2.59979625578436 2.59979625578436 2.59979625578436 2.59979625578436 2.59979625578436 2.59979625578436 2.59979625578436 2.59979625578436 2.59979625578436 2.59979625578436 2.59979625578436 2.59979625578436 2.59979625578436 2.59979625578436 2.59979625578436 2.59979625578436 2.59979625578436 2.59979625578436 2.59979625578436 2.59979625578436 2.59979625578436 2.59979625578436 2.59979625578436 2.59979625578436 2.59979625578436 2.59979625578436 2.59979625578436 2.59979625578436 2.59979625578436 2.59979625578436 2.59979625578436 2.59979625578436 2.59979625578436 2.59979625578436 2.59979625578436 2.59979625578436 2.59979625578436 2.59979625578436
Manes.09G077700.v6.1 2.59979625578436 2.59979625578436 2.59979625578436 2.59979625578436 2.59979625578436 2.59979625578436 2.59979625578436 2.59979625578436 2.59979625578436 2.59979625578436 2.59979625578436 2.59979625578436 2.59979625578436 2.59979625578436 2.59979625578436 2.59979625578436 2.59979625578436 2.59979625578436 2.59979625578436 2.59979625578436 2.59979625578436 2.59979625578436 2.59979625578436 2.59979625578436 2.59979625578436 2.59979625578436 2.59979625578436 2.59979625578436 2.59979625578436 2.59979625578436 2.59979625578436 2.59979625578436 2.59979625578436 2.59979625578436 2.59979625578436 2.59979625578436 2.59979625578436 2.59979625578436 2.59979625578436 2.59979625578436 2.59979625578436 2.59979625578436 2.59979625578436 2.59979625578436 2.59979625578436 2.59979625578436 2.59979625578436 2.59979625578436 2.59979625578436 2.59979625578436 2.59979625578436 2.59979625578436 2.59979625578436 2.59979625578436 2.59979625578436 2.59979625578436 2.59979625578436 2.59979625578436 2.59979625578436 2.59979625578436 2.59979625578436 2.59979625578436 2.59979625578436 2.59979625578436 2.59979625578436 2.59979625578436 2.59979625578436 2.59979625578436 2.59979625578436 2.59979625578436 2.59979625578436 2.59979625578436 2.59979625578436 2.59979625578436 2.59979625578436 2.59979625578436 2.59979625578436 2.59979625578436 2.59979625578436 2.59979625578436 2.59979625578436 2.59979625578436 2.59979625578436 2.59979625578436 2.59979625578436 2.59979625578436 2.59979625578436 2.59979625578436 2.59979625578436 2.59979625578436 2.59979625578436 2.59979625578436 2.59979625578436 2.59979625578436 2.59979625578436 2.59979625578436 2.59979625578436 2.59979625578436 2.59979625578436 2.59979625578436 2.59979625578436 2.59979625578436 2.59979625578436 2.59979625578436 2.59979625578436 2.59979625578436 2.59979625578436 2.59979625578436 2.59979625578436 2.59979625578436 2.59979625578436 2.59979625578436 2.59979625578436 2.59979625578436 2.59979625578436 2.59979625578436 2.59979625578436 2.59979625578436 2.59979625578436 2.59979625578436 2.59979625578436 2.59979625578436 2.59979625578436 2.59979625578436 2.59979625578436 2.59979625578436 2.59979625578436 2.59979625578436 2.59979625578436 2.59979625578436 2.59979625578436 2.59979625578436 2.59979625578436 2.59979625578436 2.59979625578436 2.59979625578436 2.59979625578436 2.59979625578436 2.59979625578436 2.59979625578436 2.59979625578436 2.59979625578436 2.59979625578436 2.59979625578436 2.59979625578436 2.59979625578436 2.59979625578436 2.59979625578436 2.59979625578436 2.59979625578436 2.59979625578436 2.59979625578436 2.59979625578436 2.59979625578436 2.59979625578436 2.59979625578436 2.59979625578436 2.59979625578436 2.59979625578436 2.59979625578436 2.59979625578436 2.59979625578436 2.59979625578436 2.59979625578436 2.59979625578436 2.59979625578436 2.59979625578436 2.59979625578436 2.59979625578436 2.59979625578436 2.59979625578436 2.59979625578436 2.59979625578436 2.59979625578436 2.59979625578436 2.59979625578436 2.59979625578436 2.59979625578436 2.59979625578436 2.59979625578436 2.59979625578436 2.59979625578436 2.59979625578436 2.59979625578436 2.59979625578436 2.59979625578436 2.59979625578436 2.59979625578436 2.59979625578436 2.59979625578436 2.59979625578436 2.59979625578436 2.59979625578436 2.59979625578436 2.59979625578436 2.59979625578436 2.59979625578436 2.59979625578436 2.59979625578436 2.59979625578436 2.59979625578436 2.59979625578436 2.59979625578436 2.59979625578436 2.59979625578436 2.59979625578436 2.59979625578436 2.59979625578436 2.59979625578436 2.59979625578436 2.59979625578436 2.59979625578436 2.59979625578436 2.59979625578436 3.04879652493302 2.59979625578436 2.59979625578436 2.59979625578436 2.59979625578436 2.59979625578436 2.59979625578436 2.59979625578436 2.59979625578436 2.59979625578436 2.59979625578436 2.59979625578436 2.59979625578436 2.59979625578436 2.59979625578436 2.59979625578436 2.59979625578436 2.59979625578436 2.59979625578436 2.59979625578436 2.59979625578436 2.59979625578436 2.59979625578436 2.59979625578436 2.59979625578436 2.59979625578436 2.59979625578436 2.59979625578436 2.59979625578436 2.59979625578436 2.59979625578436 2.59979625578436 2.59979625578436 2.59979625578436 2.59979625578436 2.59979625578436 2.59979625578436 2.59979625578436 2.59979625578436 2.59979625578436 2.59979625578436 2.59979625578436 2.59979625578436 2.59979625578436 2.59979625578436 2.59979625578436 2.59979625578436 2.59979625578436 2.59979625578436 2.59979625578436 2.59979625578436 2.59979625578436 2.59979625578436 2.59979625578436 2.59979625578436 2.59979625578436 2.59979625578436 2.59979625578436 2.59979625578436 2.59979625578436 2.59979625578436 2.59979625578436 2.59979625578436 2.59979625578436 2.59979625578436 2.59979625578436 2.59979625578436 2.59979625578436 2.59979625578436 2.59979625578436 2.59979625578436 3.02532496867072 2.59979625578436 2.59979625578436 2.59979625578436 2.59979625578436 2.59979625578436 2.59979625578436 2.59979625578436 2.59979625578436 2.59979625578436 3.03747957287136 2.59979625578436 2.59979625578436 2.59979625578436 2.59979625578436 2.59979625578436 2.59979625578436 2.59979625578436 2.59979625578436 2.59979625578436 2.59979625578436 2.59979625578436 2.59979625578436 2.59979625578436 2.59979625578436 2.59979625578436 2.59979625578436 2.59979625578436 2.59979625578436 2.59979625578436 2.59979625578436 2.59979625578436 2.59979625578436 2.59979625578436 2.59979625578436 2.59979625578436 2.59979625578436 2.59979625578436 2.59979625578436 2.59979625578436 2.59979625578436 2.59979625578436 2.59979625578436 2.59979625578436 2.59979625578436 3.15924501044427 2.59979625578436 2.59979625578436 2.59979625578436 2.59979625578436 2.59979625578436 2.59979625578436 2.59979625578436 2.59979625578436 2.59979625578436 2.59979625578436 2.59979625578436 2.59979625578436 2.59979625578436 2.59979625578436 2.59979625578436 2.59979625578436 2.59979625578436 2.59979625578436 2.59979625578436 2.59979625578436 2.59979625578436 2.59979625578436 2.59979625578436 2.59979625578436 2.59979625578436 2.59979625578436 2.59979625578436 2.59979625578436 2.59979625578436 2.59979625578436 2.59979625578436 2.59979625578436 2.59979625578436 2.59979625578436 2.59979625578436 2.59979625578436 2.59979625578436 2.59979625578436 2.59979625578436 2.59979625578436 2.59979625578436 2.59979625578436 2.59979625578436 2.59979625578436 2.59979625578436 2.59979625578436 2.59979625578436 2.59979625578436 2.59979625578436 2.59979625578436 2.59979625578436 2.59979625578436 2.59979625578436 2.59979625578436 2.59979625578436 2.59979625578436 2.59979625578436 2.59979625578436 2.59979625578436 2.59979625578436 2.59979625578436 2.59979625578436 2.59979625578436 2.59979625578436 2.59979625578436 2.59979625578436 2.59979625578436 2.59979625578436 2.59979625578436 2.59979625578436 2.59979625578436 2.59979625578436 2.59979625578436 2.59979625578436 2.59979625578436 2.59979625578436 2.59979625578436 2.59979625578436 2.59979625578436 2.59979625578436 2.59979625578436 2.59979625578436 2.59979625578436 2.59979625578436 2.59979625578436 2.59979625578436 2.59979625578436 2.59979625578436 2.59979625578436 2.59979625578436 2.59979625578436 2.59979625578436 2.59979625578436 2.59979625578436 2.59979625578436 2.59979625578436 2.59979625578436 2.59979625578436 2.59979625578436 2.59979625578436 2.59979625578436 2.59979625578436 2.59979625578436 2.59979625578436 2.59979625578436 2.59979625578436 2.59979625578436 2.59979625578436 2.59979625578436 2.59979625578436 2.59979625578436 2.59979625578436 2.59979625578436 2.59979625578436 2.59979625578436 2.59979625578436 2.59979625578436 2.59979625578436 2.59979625578436 2.59979625578436 2.59979625578436 2.59979625578436 2.59979625578436 2.59979625578436 2.59979625578436 2.59979625578436 2.59979625578436 2.59979625578436 2.59979625578436 2.59979625578436 3.23993430627071 2.59979625578436 2.59979625578436 2.59979625578436 2.59979625578436 2.59979625578436 2.59979625578436 2.59979625578436 3.00594591942254 2.59979625578436 2.59979625578436 2.59979625578436 2.59979625578436 2.59979625578436 2.59979625578436 2.59979625578436 2.59979625578436 2.59979625578436 2.59979625578436 2.59979625578436 2.59979625578436 2.59979625578436 2.59979625578436 2.59979625578436 2.59979625578436 2.59979625578436 2.59979625578436 2.59979625578436 2.59979625578436 2.59979625578436 2.59979625578436 2.59979625578436 2.59979625578436 2.59979625578436 2.59979625578436 2.59979625578436 2.59979625578436 2.59979625578436 2.59979625578436 2.59979625578436 2.59979625578436 3.11976522407249 2.59979625578436 2.59979625578436 2.59979625578436 2.59979625578436 2.59979625578436 2.59979625578436 2.59979625578436 2.59979625578436 2.59979625578436 2.59979625578436 2.59979625578436 2.59979625578436 2.59979625578436 2.59979625578436 2.59979625578436 2.59979625578436 2.59979625578436 2.59979625578436 2.59979625578436 2.59979625578436 2.59979625578436 2.59979625578436 2.59979625578436 2.59979625578436 2.59979625578436 2.59979625578436 2.59979625578436 2.59979625578436 2.59979625578436 2.59979625578436 2.59979625578436 2.59979625578436 2.59979625578436 2.59979625578436 2.59979625578436 2.59979625578436 2.59979625578436 2.59979625578436 2.59979625578436 2.59979625578436 2.59979625578436 2.59979625578436 2.59979625578436 2.59979625578436 2.59979625578436 2.59979625578436 2.59979625578436 2.59979625578436 2.59979625578436 2.59979625578436 2.59979625578436 2.59979625578436 2.59979625578436 2.59979625578436 2.59979625578436 2.59979625578436 2.59979625578436 2.59979625578436 2.59979625578436 2.59979625578436 2.59979625578436 2.59979625578436 2.59979625578436 2.59979625578436 2.59979625578436 2.59979625578436 2.59979625578436 2.59979625578436 2.59979625578436 2.59979625578436 2.59979625578436 2.59979625578436 2.59979625578436 2.59979625578436 2.59979625578436 2.59979625578436 2.59979625578436 2.59979625578436 2.59979625578436 2.59979625578436 2.59979625578436 2.59979625578436 2.59979625578436 2.59979625578436 2.59979625578436 3.04710913781508 2.59979625578436 2.59979625578436 2.59979625578436 2.59979625578436 2.59979625578436 2.59979625578436 2.59979625578436 2.59979625578436 2.59979625578436 2.59979625578436 2.59979625578436 2.59979625578436 2.59979625578436 2.59979625578436 2.59979625578436 2.59979625578436 2.59979625578436 2.59979625578436 2.59979625578436 2.59979625578436 2.59979625578436 2.59979625578436 2.59979625578436 2.59979625578436 2.59979625578436 2.59979625578436 2.59979625578436 2.59979625578436 2.59979625578436 2.59979625578436 2.59979625578436 2.59979625578436 2.59979625578436 2.59979625578436 2.59979625578436 2.59979625578436 2.59979625578436 2.59979625578436 2.59979625578436 2.59979625578436 2.59979625578436 2.59979625578436 2.59979625578436 2.59979625578436 2.59979625578436 2.59979625578436 2.59979625578436 2.59979625578436 2.59979625578436 2.59979625578436 2.59979625578436 2.59979625578436 2.59979625578436 2.59979625578436 2.59979625578436 2.59979625578436 2.59979625578436 2.59979625578436 2.59979625578436 2.59979625578436 2.59979625578436 2.59979625578436 2.59979625578436 2.59979625578436 2.59979625578436 2.59979625578436 2.59979625578436 2.59979625578436 2.59979625578436 2.59979625578436 2.59979625578436 2.59979625578436 2.59979625578436 2.59979625578436 2.59979625578436 2.59979625578436 2.59979625578436 2.59979625578436 2.59979625578436 2.59979625578436 2.59979625578436 2.59979625578436 2.59979625578436 2.59979625578436 2.59979625578436 2.59979625578436 2.59979625578436 2.59979625578436 2.59979625578436 2.59979625578436 2.59979625578436 2.59979625578436 2.59979625578436 2.59979625578436 2.59979625578436 2.59979625578436 2.59979625578436 2.59979625578436 2.59979625578436 2.59979625578436 2.59979625578436 2.59979625578436 2.59979625578436 2.59979625578436 2.59979625578436 2.59979625578436 2.59979625578436 2.59979625578436 2.59979625578436 2.59979625578436 2.59979625578436 2.59979625578436 2.59979625578436 2.59979625578436 2.59979625578436 2.59979625578436 2.59979625578436 2.59979625578436 2.59979625578436 2.59979625578436 2.59979625578436 2.59979625578436 2.59979625578436 2.59979625578436 2.59979625578436 2.59979625578436 2.59979625578436 2.59979625578436 2.59979625578436 2.59979625578436 2.59979625578436 2.59979625578436 2.59979625578436 2.59979625578436 2.59979625578436 2.59979625578436 2.59979625578436 2.59979625578436 2.59979625578436 2.59979625578436 2.59979625578436 2.59979625578436 2.59979625578436 2.59979625578436 2.59979625578436 2.59979625578436 2.59979625578436 2.59979625578436 2.59979625578436 2.59979625578436 2.59979625578436 2.59979625578436 2.59979625578436 2.59979625578436 2.59979625578436 2.59979625578436 2.59979625578436 2.59979625578436 2.59979625578436 2.59979625578436 2.59979625578436 2.59979625578436 2.59979625578436 2.59979625578436 2.59979625578436 2.59979625578436 2.59979625578436 2.59979625578436 2.59979625578436
Manes.09G077800.v6.1 2.59979625578436 2.59979625578436 2.59979625578436 2.59979625578436 2.59979625578436 2.59979625578436 2.59979625578436 2.59979625578436 2.59979625578436 2.59979625578436 2.59979625578436 2.59979625578436 2.59979625578436 2.59979625578436 2.59979625578436 2.59979625578436 2.59979625578436 2.59979625578436 2.59979625578436 2.59979625578436 2.59979625578436 2.59979625578436 2.59979625578436 2.59979625578436 2.59979625578436 2.59979625578436 2.59979625578436 2.59979625578436 2.59979625578436 2.59979625578436 2.59979625578436 2.59979625578436 2.59979625578436 2.59979625578436 2.59979625578436 3.16878379002956 2.59979625578436 2.59979625578436 2.59979625578436 2.59979625578436 2.59979625578436 2.59979625578436 2.59979625578436 2.59979625578436 2.59979625578436 2.59979625578436 2.59979625578436 2.59979625578436 2.59979625578436 2.59979625578436 2.59979625578436 2.59979625578436 2.59979625578436 2.59979625578436 2.59979625578436 2.59979625578436 2.59979625578436 2.59979625578436 2.59979625578436 2.59979625578436 2.59979625578436 2.59979625578436 2.59979625578436 2.59979625578436 2.59979625578436 2.59979625578436 2.59979625578436 2.59979625578436 2.59979625578436 2.59979625578436 2.59979625578436 2.59979625578436 2.59979625578436 2.59979625578436 2.59979625578436 2.59979625578436 2.59979625578436 2.59979625578436 2.59979625578436 2.59979625578436 2.59979625578436 3.83640379821994 2.59979625578436 2.59979625578436 2.59979625578436 2.59979625578436 2.59979625578436 2.59979625578436 2.59979625578436 2.59979625578436 2.59979625578436 2.59979625578436 2.59979625578436 2.59979625578436 2.59979625578436 2.59979625578436 2.59979625578436 2.59979625578436 2.59979625578436 2.59979625578436 2.59979625578436 2.59979625578436 2.59979625578436 2.59979625578436 2.59979625578436 2.59979625578436 2.59979625578436 2.59979625578436 2.59979625578436 2.59979625578436 2.59979625578436 2.59979625578436 2.59979625578436 2.59979625578436 2.59979625578436 2.59979625578436 2.59979625578436 2.59979625578436 2.59979625578436 2.59979625578436 2.59979625578436 2.59979625578436 2.59979625578436 2.59979625578436 2.59979625578436 2.59979625578436 2.59979625578436 2.59979625578436 2.59979625578436 2.59979625578436 2.59979625578436 3.42111300273466 3.0212344291614 3.0891275296357 2.59979625578436 2.59979625578436 2.59979625578436 2.59979625578436 2.59979625578436 2.59979625578436 2.59979625578436 2.59979625578436 2.59979625578436 2.59979625578436 2.59979625578436 2.59979625578436 2.59979625578436 2.59979625578436 2.59979625578436 2.59979625578436 2.59979625578436 2.59979625578436 2.59979625578436 2.59979625578436 2.59979625578436 2.59979625578436 2.59979625578436 2.59979625578436 2.59979625578436 2.59979625578436 2.59979625578436 2.59979625578436 2.59979625578436 2.59979625578436 2.59979625578436 2.59979625578436 2.59979625578436 2.59979625578436 2.59979625578436 2.59979625578436 2.59979625578436 2.59979625578436 2.59979625578436 2.59979625578436 2.59979625578436 2.59979625578436 2.59979625578436 2.59979625578436 2.59979625578436 2.59979625578436 2.59979625578436 2.59979625578436 2.59979625578436 2.59979625578436 2.59979625578436 2.59979625578436 2.59979625578436 2.59979625578436 2.59979625578436 2.59979625578436 2.59979625578436 2.59979625578436 2.59979625578436 2.59979625578436 2.59979625578436 2.59979625578436 2.59979625578436 2.59979625578436 2.59979625578436 2.59979625578436 2.59979625578436 2.59979625578436 2.59979625578436 2.59979625578436 2.59979625578436 2.59979625578436 2.59979625578436 2.59979625578436 2.59979625578436 2.59979625578436 2.59979625578436 2.59979625578436 2.59979625578436 2.59979625578436 2.59979625578436 2.59979625578436 2.59979625578436 3.51907024373083 2.59979625578436 3.02576765931864 2.59979625578436 2.59979625578436 2.59979625578436 2.59979625578436 2.59979625578436 2.59979625578436 2.59979625578436 2.59979625578436 2.59979625578436 2.59979625578436 2.59979625578436 2.59979625578436 2.59979625578436 2.59979625578436 2.59979625578436 2.59979625578436 2.59979625578436 2.59979625578436 2.59979625578436 2.59979625578436 2.59979625578436 2.59979625578436 3.0699466230511 2.59979625578436 2.59979625578436 2.59979625578436 2.59979625578436 2.59979625578436 2.59979625578436 2.59979625578436 2.59979625578436 2.59979625578436 2.59979625578436 3.27713638788058 2.59979625578436 2.59979625578436 2.59979625578436 2.59979625578436 2.59979625578436 2.59979625578436 2.59979625578436 2.59979625578436 2.59979625578436 2.59979625578436 2.59979625578436 2.59979625578436 2.59979625578436 3.17356662868593 3.35176661093158 2.59979625578436 2.59979625578436 2.59979625578436 2.59979625578436 2.59979625578436 2.59979625578436 2.59979625578436 2.59979625578436 2.59979625578436 2.59979625578436 2.59979625578436 2.59979625578436 2.59979625578436 2.59979625578436 3.09839870207427 2.59979625578436 2.59979625578436 2.59979625578436 2.59979625578436 2.59979625578436 2.59979625578436 2.59979625578436 2.59979625578436 2.59979625578436 2.59979625578436 2.59979625578436 2.59979625578436 2.59979625578436 2.59979625578436 2.59979625578436 2.59979625578436 2.59979625578436 2.59979625578436 2.59979625578436 2.59979625578436 2.59979625578436 2.59979625578436 2.59979625578436 2.59979625578436 2.59979625578436 2.59979625578436 2.59979625578436 2.59979625578436 2.59979625578436 2.59979625578436 2.59979625578436 2.59979625578436 2.59979625578436 2.59979625578436 2.59979625578436 2.59979625578436 2.59979625578436 2.59979625578436 2.59979625578436 2.59979625578436 2.59979625578436 2.59979625578436 2.59979625578436 2.59979625578436 2.59979625578436 2.59979625578436 2.59979625578436 2.59979625578436 2.59979625578436 3.25434752792638 2.59979625578436 2.59979625578436 2.59979625578436 2.59979625578436 2.59979625578436 2.59979625578436 2.59979625578436 2.59979625578436 2.59979625578436 2.59979625578436 2.59979625578436 2.59979625578436 2.59979625578436 2.59979625578436 2.59979625578436 2.59979625578436 2.59979625578436 2.59979625578436 2.59979625578436 2.59979625578436 2.59979625578436 2.59979625578436 2.59979625578436 2.59979625578436 2.59979625578436 2.59979625578436 2.59979625578436 2.59979625578436 2.59979625578436 2.59979625578436 2.59979625578436 2.59979625578436 2.59979625578436 2.59979625578436 2.59979625578436 2.59979625578436 2.59979625578436 2.59979625578436 2.59979625578436 2.59979625578436 2.59979625578436 2.59979625578436 2.59979625578436 2.59979625578436 2.59979625578436 2.59979625578436 2.59979625578436 2.59979625578436 2.59979625578436 2.59979625578436 2.59979625578436 2.59979625578436 2.59979625578436 2.59979625578436 2.59979625578436 2.59979625578436 2.59979625578436 2.59979625578436 2.59979625578436 2.59979625578436 2.59979625578436 2.59979625578436 2.59979625578436 2.59979625578436 2.59979625578436 2.59979625578436 2.59979625578436 2.59979625578436 2.59979625578436 2.59979625578436 2.59979625578436 2.59979625578436 2.59979625578436 2.59979625578436 2.59979625578436 2.59979625578436 2.59979625578436 2.59979625578436 2.59979625578436 2.59979625578436 3.52428154965526 3.09756767139413 2.59979625578436 2.59979625578436 2.59979625578436 2.59979625578436 2.59979625578436 2.59979625578436 2.59979625578436 2.59979625578436 2.59979625578436 2.59979625578436 2.59979625578436 2.59979625578436 2.59979625578436 2.59979625578436 2.59979625578436 2.59979625578436 2.59979625578436 2.59979625578436 2.59979625578436 2.59979625578436 2.59979625578436 2.59979625578436 2.59979625578436 2.59979625578436 2.59979625578436 2.59979625578436 2.59979625578436 2.59979625578436 2.59979625578436 2.59979625578436 2.59979625578436 2.59979625578436 2.59979625578436 2.59979625578436 2.59979625578436 2.59979625578436 2.59979625578436 2.59979625578436 3.35371734162331 2.59979625578436 3.12551148095829 2.59979625578436 2.59979625578436 2.59979625578436 2.59979625578436 2.59979625578436 2.59979625578436 2.59979625578436 2.59979625578436 2.59979625578436 2.59979625578436 2.59979625578436 2.59979625578436 2.59979625578436 2.59979625578436 2.59979625578436 2.59979625578436 2.59979625578436 2.59979625578436 2.59979625578436 2.59979625578436 2.59979625578436 2.59979625578436 2.59979625578436 2.59979625578436 2.59979625578436 2.59979625578436 2.59979625578436 2.59979625578436 3.97935340636274 2.59979625578436 2.59979625578436 2.59979625578436 3.11516147797062 2.59979625578436 3.09854109867356 2.59979625578436 2.59979625578436 2.59979625578436 2.59979625578436 2.59979625578436 2.59979625578436 2.59979625578436 2.59979625578436 2.59979625578436 2.59979625578436 2.59979625578436 2.59979625578436 2.59979625578436 2.59979625578436 2.59979625578436 2.59979625578436 2.59979625578436 2.59979625578436 2.59979625578436 2.59979625578436 2.59979625578436 2.59979625578436 2.59979625578436 3.96073882320318 3.67543192090741 2.59979625578436 2.59979625578436 2.59979625578436 2.59979625578436 2.59979625578436 2.59979625578436 2.59979625578436 2.59979625578436 2.59979625578436 2.59979625578436 2.59979625578436 2.59979625578436 2.59979625578436 2.59979625578436 2.59979625578436 2.59979625578436 2.59979625578436 2.59979625578436 2.59979625578436 2.59979625578436 2.59979625578436 2.59979625578436 2.59979625578436 2.59979625578436 2.59979625578436 2.59979625578436 2.59979625578436 2.59979625578436 2.59979625578436 2.59979625578436 2.59979625578436 2.59979625578436 2.59979625578436 2.59979625578436 2.59979625578436 2.59979625578436 2.59979625578436 2.59979625578436 2.59979625578436 2.59979625578436 2.59979625578436 2.59979625578436 2.59979625578436 2.59979625578436 2.59979625578436 2.59979625578436 2.59979625578436 2.59979625578436 3.19473572649359 2.59979625578436 2.59979625578436 2.59979625578436 2.59979625578436 2.59979625578436 2.59979625578436 2.59979625578436 2.59979625578436 2.59979625578436 2.59979625578436 2.59979625578436 2.59979625578436 2.59979625578436 2.59979625578436 2.59979625578436 2.59979625578436 2.59979625578436 2.59979625578436 2.59979625578436 2.59979625578436 2.59979625578436 2.59979625578436 2.59979625578436 2.59979625578436 2.59979625578436 2.59979625578436 2.59979625578436 2.59979625578436 2.59979625578436 2.59979625578436 2.59979625578436 2.59979625578436 2.59979625578436 2.59979625578436 2.59979625578436 2.59979625578436 2.59979625578436 2.59979625578436 2.59979625578436 2.59979625578436 3.23035530106182 2.59979625578436 3.11624245650931 2.59979625578436 2.59979625578436 3.98548409007793 2.59979625578436 3.05399940778521 2.59979625578436 2.59979625578436 2.59979625578436 2.59979625578436 2.59979625578436 2.59979625578436 2.59979625578436 2.59979625578436 2.59979625578436 2.59979625578436 2.59979625578436 2.59979625578436 2.59979625578436 2.59979625578436 2.59979625578436 2.59979625578436 2.59979625578436 2.59979625578436 2.59979625578436 2.59979625578436 2.59979625578436 2.59979625578436 2.59979625578436 3.58630416979131 2.59979625578436 2.59979625578436 2.59979625578436 2.59979625578436 2.59979625578436 2.59979625578436 2.59979625578436 2.59979625578436 2.59979625578436 2.59979625578436 2.59979625578436 2.59979625578436 2.59979625578436 2.59979625578436 2.59979625578436 2.59979625578436 2.59979625578436 2.59979625578436 2.59979625578436 2.59979625578436 2.59979625578436 2.59979625578436 2.59979625578436 2.59979625578436 2.59979625578436 2.59979625578436 2.59979625578436 2.59979625578436 2.59979625578436 2.59979625578436 2.59979625578436 2.59979625578436 2.59979625578436 2.59979625578436 2.59979625578436 2.59979625578436 2.59979625578436 2.59979625578436 2.59979625578436 2.59979625578436 2.59979625578436 2.59979625578436 2.59979625578436 2.59979625578436 2.59979625578436 2.59979625578436 2.59979625578436 2.59979625578436 2.59979625578436 3.68852467857154 2.59979625578436 3.43409199137852 2.59979625578436 2.59979625578436 2.59979625578436 2.59979625578436 2.59979625578436 2.59979625578436 2.59979625578436 2.59979625578436 2.59979625578436 2.59979625578436 2.59979625578436 2.59979625578436 2.59979625578436 2.59979625578436 2.59979625578436 2.59979625578436 2.59979625578436 2.59979625578436 2.59979625578436 2.59979625578436 2.59979625578436 2.59979625578436 2.59979625578436 2.59979625578436 2.59979625578436 2.59979625578436 2.59979625578436 2.59979625578436 2.59979625578436 2.59979625578436 2.59979625578436 2.59979625578436 2.59979625578436 2.59979625578436 2.59979625578436 2.59979625578436 2.59979625578436 2.59979625578436 2.59979625578436 2.59979625578436 2.59979625578436 2.59979625578436 2.59979625578436 2.59979625578436 2.59979625578436 2.59979625578436 2.59979625578436 2.59979625578436 2.59979625578436 2.59979625578436 2.59979625578436 2.59979625578436 2.59979625578436 2.59979625578436 2.59979625578436 2.59979625578436 2.59979625578436 2.59979625578436 2.59979625578436 2.59979625578436 2.59979625578436 2.59979625578436 2.59979625578436 2.59979625578436 2.59979625578436 2.59979625578436 2.59979625578436 2.59979625578436
Manes.09G077900.v6.1 4.17183998077708 4.12294770149171 4.41158910909716 4.25901200280941 4.82423701700714 4.65705132771059 4.60939778935737 5.29482161050542 3.84534285565884 4.79517645019405 4.16117226582814 4.82433569547442 5.60080719385784 4.54430539374415 4.17973746317964 4.11799684464506 4.64765246602594 2.59979625578436 4.40967754955672 4.15669568736146 4.58068053783174 4.84335925108636 5.7061859013153 4.20916292237582 3.67022745780567 4.3590622695144 5.14604675251809 4.41789579572278 4.93101234886905 4.81607413971865 4.85682202744002 4.21744849955037 5.76094652727396 4.66312635787297 4.96101690648386 4.3090419491841 4.21962495871601 4.72089113306866 4.58550746470849 3.54404840770504 4.39381909406622 4.95914582844318 4.87445463241097 5.08882590042947 4.67276001426509 5.01519992195741 4.85603281618567 5.96700635459871 4.9586921819139 4.04532955057391 4.75138285824669 4.26257520928987 4.56458220174159 4.60497989385875 4.83015099705972 4.61202384795554 4.88216487654696 6.35451174368671 4.75196685990672 4.9418686813168 4.54356255605586 4.64903236342113 4.38879611683673 5.50880681331723 4.76185277903737 4.37609183180286 4.90454774928276 4.88366218853189 5.02619209508834 3.98625518174104 4.41016063936069 4.92092369709244 5.12457331713595 2.59979625578436 2.59979625578436 4.43686894341392 4.18402344331102 5.24609710295013 5.01599018006489 4.34097358250456 3.44184362766157 5.21599925950772 4.60214325663936 4.70573458748037 3.80444180087026 4.46182436032727 4.16709846439035 4.68085580520202 4.19957387120869 4.67592682263075 4.3452742057186 5.57575619901433 4.91681759087988 5.02694193153011 2.59979625578436 4.58682381998682 5.01789376860981 5.44244416679408 4.8766396405872 4.59353748671026 5.05752994702326 5.08258242160544 5.41114661251734 5.02245443786946 5.89057866898297 4.36486813575544 5.304634129991 4.88653718632102 4.99323443083323 4.67080947868141 5.53723736201005 5.22879787031983 4.44265235265464 4.76670212118042 2.59979625578436 5.14984571489726 5.30134758582608 5.13546192620225 6.32309898385111 5.37647986112798 4.99992716547416 4.89312321883231 5.3637943758935 4.47404478420132 4.97009266009787 5.39025830986545 4.45806587295971 5.20481494461629 4.38748088629711 5.20434608408403 4.53240641364844 4.18391418333489 4.25185905339438 4.53697483072694 3.95739301312775 3.77697688341336 4.20700720184253 4.97542511929631 5.04770928269591 4.72870798905648 4.28979403162825 4.54709622004701 5.0704344912218 5.28253112937569 4.38603892073925 4.64686276054402 5.41483764160141 4.05507059882397 5.0606899515033 2.59979625578436 4.17890040090776 4.98518779590774 5.64037922137339 4.98192567659252 4.3474163313561 3.73218818552341 5.61448655050205 4.27892310665742 5.09913638653142 5.40361904632998 4.24616011034871 4.56665327697094 4.47833843789523 4.77812297341107 4.69442199385608 4.86825777150921 5.45382460909342 4.94543357147259 6.92228915010659 4.56136007141224 5.49168247735923 4.96779632684412 5.31365488957621 5.23724152418425 4.55111216855682 4.14229331024452 5.11063395286818 5.37663059391201 6.05166983247011 2.59979625578436 5.1124149446317 4.64588284659452 4.18640786031237 6.20124927641095 4.44313674945347 4.12889479307159 4.45170263857899 5.01578128636548 4.15556250339624 4.10030127978829 4.29147465504473 5.06534872018834 3.99373237159987 4.86793232621464 4.88045283577513 4.31893936656113 4.83442493975447 3.98008765998947 5.00516634077904 4.22376120672313 4.51910261048366 4.96518797329756 3.83772004316436 4.63103496771561 4.41906452814217 4.51760418019997 5.1171655941743 4.3842826889467 4.28382777374311 4.59521349461473 4.6086352838799 4.23166344097164 3.97514622575755 4.3581191834761 4.47998716313349 4.7833627374361 4.47928653387605 3.65561143551051 2.59979625578436 4.07599649107143 4.58432911874376 4.18135407266799 3.92783410820748 4.53994914004902 5.11592664361694 4.78863487999661 5.9034565528042 4.22027045302236 5.41775509638884 4.87413781683419 5.56705187755513 3.63045880079437 4.55228589297639 5.06684858800793 4.89485376153172 4.7685316642112 4.7778967044641 4.38500788950251 5.78196701010259 6.08322533454681 5.59037428742133 5.4823651207634 4.27160858967217 5.23600155871578 4.27393989488006 4.52782713019712 4.46138417071847 4.50062035983742 4.69237435389457 4.64765189710868 4.84010752971864 4.89863105742791 4.32935022253553 5.54604124777582 4.50375608111693 4.85532070108324 5.07827029939679 4.64010075843346 5.08148782015428 4.97925181696445 4.71550240852112 4.65580711477489 3.61779196529466 5.09826466720915 4.86137107220752 4.29520796724491 4.70410445284746 4.39688479294057 5.11465094098288 5.04091160755162 4.89739049294944 4.77097013898813 4.62784417624008 5.44082290758102 5.35532914250809 5.11793762417102 4.79711527747583 2.59979625578436 6.11149711410758 5.15837239947564 5.11009803465961 5.15154603973663 5.6527902410457 5.31177507147722 5.27262710594488 4.73786673064036 5.2642809746606 4.93176466354794 5.80507491002342 4.57003431454786 4.40793218502145 5.10762655226689 5.18610910404754 5.09196544150051 5.93608390552419 5.29647945901775 4.7124185258634 5.13195418360883 6.07401030641575 5.99087997110392 5.11289582701539 7.00076450654055 5.07425740174072 4.50026852880867 5.91915228863086 5.98328825680678 5.31059673060415 5.51214175945319 4.98613356101715 5.29604333382162 5.32265495174394 5.55022031786472 5.07666512587529 5.26006479636822 5.92934038733707 5.37863126045924 5.54725471903736 4.8246547429129 5.49339600136409 6.0063148189476 5.89627978626812 5.41777527618525 5.24255903264768 5.07213697141661 6.10403619043617 5.37446957264753 6.15959197723028 4.90016714951517 5.99940375220983 6.24959589711734 5.89493603539892 3.67587378799259 6.28297791613009 5.13743083605941 5.06153999510795 5.5238884983599 5.35553897982288 5.40816435867822 4.80127239251849 4.80649588290584 4.94819260264945 2.59979625578436 5.30854353973759 4.02754722630839 4.65541452541634 5.86954907875153 4.46297955669042 5.49207127546125 3.89271028443978 5.79504801198716 4.91237688072466 4.94585425243646 5.47634518758052 4.6329688542972 4.83683826319947 5.54741830375864 3.53785864499071 4.24180896423255 5.24603753378405 6.05033886986165 5.88594642225299 5.32260002509511 4.37274783277955 4.38930520854332 4.6724354827416 4.60363985247665 5.19191218009385 5.27615893057348 4.3522844964648 4.78008077094603 5.0713962583644 5.20968838508081 4.39964156095686 4.50983392056077 4.07088407117361 4.08524821707204 6.07167553855171 4.99715302222234 5.13594342741607 4.55818891243688 5.11701092531953 4.55690792811646 4.97443133066552 5.02510819446714 4.09741551169217 5.93070810691371 4.61076819736231 4.82313902439302 5.33301399579085 4.83553591869062 5.51075633288348 2.59979625578436 4.86248648833125 2.59979625578436 5.35026832137791 4.4569336025263 6.58826443045048 5.29158797878048 4.6732343999187 4.36533609943922 4.30593779757051 5.0952320839108 4.722536146903 5.59251407666681 5.47814278274063 4.98272789926027 5.36264244229128 5.05039618860093 5.09136154385233 5.15062241635855 4.66353599150306 5.43888013981882 5.73918345060145 5.25882896246877 3.72294818891706 5.48642195207504 5.66064050218142 5.14831597810199 5.55826228965352 4.98007382847903 4.30532036892887 5.46059105313178 4.98942613187267 5.07622550731029 5.21967905773339 5.61254351042457 5.62651205184756 5.19893295702609 5.10728859230801 5.73494183397823 6.07446136067545 5.70323399929581 4.86861580333848 5.40158401428892 5.226397006992 6.08303686674631 5.54074242043667 4.86341196523278 5.21939169441413 6.47637598526839 5.84243322658661 6.29276118976574 5.41032697185503 5.3333585447151 5.71462449881411 6.17808638695037 4.28048370887181 4.32196630369435 2.59979625578436 5.10178301650778 5.90769366309391 5.37563522810271 5.69946044914693 5.24892027467667 3.87828827602203 4.72963692121701 5.68056183764066 4.56292788681882 4.22118444460963 5.144242962 6.02863542783276 5.41982566932747 4.90015744882937 4.69272716776433 5.01077808392951 5.76671876082388 4.97984784310528 5.0327692365337 5.8254741312651 4.96627426982282 5.27481501235871 5.74997990332654 4.96153244689858 4.39064502414461 4.89342327829361 5.1398599004482 4.97309427673104 4.62618026646727 4.74279838105192 5.86913250162877 5.07685682814017 5.19506248237797 4.21247218570644 5.14208962491094 4.55200129550066 4.73821627230521 2.59979625578436 4.86982367292944 6.05580582343355 5.20669217163612 4.76303190113311 4.7049367434093 4.60879282595099 4.34920609894046 4.24526428880769 4.22952240881057 4.38165808122808 5.01351622426569 4.95762359408207 3.77700890312273 4.6387984266857 4.46966273380795 4.43055479502318 3.96475469383661 4.51037076857819 4.74696761700543 3.91122640800038 4.93552434779904 4.4730281371709 4.7304620881657 3.9229274409597 4.25570457569998 5.0410814046062 4.89397199847069 5.05717623119356 3.96073882320318 4.38934841552105 4.39587060646031 3.82616644787739 4.04605795159376 4.4939956850133 5.65256103334776 4.89005404203688 4.84772613461782 5.53919994025008 4.87807203497349 5.16113943802327 4.38999561725649 4.47733489826703 4.20562410871988 4.08500922753451 4.50234018408258 4.20448879507154 3.9038104019183 4.64375245766552 3.97086621637858 4.92208039350401 5.71326977865712 5.08243502631156 3.45314808470526 5.15174220951472 5.34116863424645 5.14350553847425 4.23527695754404 4.60570711264408 3.97494353335226 5.47541604841634 5.05215948806792 4.74541786443505 4.54755158678647 4.90179699403899 4.57797754317005 5.20975085048664 4.73260694507331 4.39592860029635 4.9318358891477 4.27739836059186 5.60835352713628 4.55371699138189 4.49846810584017 3.94694545506219 4.78705906455597 5.41010631824002 4.66052451516606 4.50884629132746 5.19930466628483 4.80031090241753 4.75460612771164 4.78290624809597 5.03115037416163 4.70815161200263 4.95855143215157 5.89822336901242 5.96362748284635 4.66826813181009 5.22056656941202 4.32708618317185 5.06798166164618 5.80793595973562 5.41822598353246 4.43180377343544 5.13718661899674 5.11303071776331 4.60839645398651 5.26216569655401 4.50127125101015 4.77053275493191 4.9634709050791 5.29969847041398 4.71916761286226 4.36733283882087 4.53058115386319 3.90895219533522 5.01682054449988 4.1767194212877 4.13856444306581 5.41060829335181 4.93794310357392 5.58135061851784 4.0029296703631 3.91168402490604 5.03637985248684 5.20346112206938 5.05135144585002 4.18508702070755 4.62493721271462 4.62986643830076 4.51790326001215 5.21108137294699 4.77511696414165 5.09465153705983 4.21709244176099 4.37609724038108 5.55727783654101 4.07438240549939 4.50422311865572 4.72421009073995 2.59979625578436 4.40272371932416 4.22719409016126 5.18893763112807 4.15416678896926 4.99312798678077 5.72250702710484 4.79663516705725 4.18166335394134 3.30409561387671 5.21631662540804 4.62703701216278 4.82361617694618 4.98574003949392 5.38503765925916 5.52371957123431 4.98822416000786 5.41395463824505 4.96931772310211 4.87964051764886 4.83365273438365 5.02890370927168 5.17935101391474 5.25070360363951 5.50661593314138 5.81127780463623 4.81615006822346 4.58314626098633 4.1199758972853 5.56450261170037 5.65497007523958 5.03839930349988 4.16738558722316 3.78005305080069 6.32261101486849 5.36065081936066 5.66673584413436 3.95552220940788 5.22673384044713 5.46760482016238 2.59979625578436 4.87686224598524 5.13290115614825 4.09471566796706 4.98307645045636 4.67496821850876 4.45855802005145 5.21144025207301 4.37576539205901 4.77370163473497 5.53705886602934 4.8073884758923 6.10539757689139 4.27553572170227 4.72890401917374 4.64021012449764 5.27115086760374 4.40522315359874 5.09818566439816 4.99343659608505 5.62737105114785 4.86915647433068 5.40070276314356 4.47705761142072 4.06795467165858 4.95226066461257 5.0315167191485 5.41793045724823 5.07274495252105 2.59979625578436 5.327801595328 2.59979625578436 4.77930566186089 5.50035941480492 4.84007708870558 4.9112504566025 4.39557409222477 6.5732630283657 4.29840589170928 4.64669143697385 5.02387040058576 4.6737687786086 5.34420509714826 3.9572159677963 4.00229533456592 5.23247759144228 5.3784587972061 5.84936419271658 5.17013404944019 4.78730325519589 5.69360028174424 4.87318267114492 5.41187926202053 4.27862501081541 4.20932291959874 5.29031715045984 5.23322635757787 5.09521262269906 4.30942732352246 4.57967475790835 5.1745802971189 4.4196521606443 7.05316950574607 5.05141002240059 5.06462610846718 4.66510889959329 5.71499653567157 4.82273394555155 4.85803541719254 4.55948059476142 5.15292582995651 5.79803767165498 5.80838960365073 4.64884908062328 5.28595152688527 5.08333886790613 4.89479369880442 2.59979625578436 5.1667976618526 5.19737521855954 5.30592550110091 4.97389585432047 4.61417068283632 5.42302965091955 4.46356883573051 5.39138001616417 5.99663494065743 5.90898441935665 4.51729558238497 5.28082116069342 4.09838638144342 4.12054939704212 5.91182327844347 4.17168768980405 4.47732323850407 5.17668897467999 5.21672177119018 4.94442711839331 4.50780009739831 5.22583539418059 5.05290783757479
Manes.09G078000.v6.1 2.59979625578436 2.59979625578436 2.59979625578436 2.59979625578436 2.59979625578436 2.59979625578436 2.59979625578436 2.59979625578436 2.59979625578436 2.59979625578436 2.59979625578436 2.59979625578436 2.59979625578436 2.59979625578436 2.59979625578436 2.59979625578436 2.59979625578436 2.59979625578436 2.59979625578436 2.59979625578436 2.59979625578436 2.59979625578436 2.59979625578436 2.59979625578436 2.59979625578436 2.59979625578436 2.59979625578436 2.59979625578436 2.59979625578436 2.59979625578436 2.59979625578436 2.59979625578436 2.59979625578436 2.59979625578436 2.59979625578436 2.59979625578436 2.59979625578436 2.59979625578436 2.59979625578436 2.59979625578436 2.59979625578436 2.59979625578436 2.59979625578436 2.59979625578436 2.59979625578436 2.59979625578436 2.59979625578436 2.59979625578436 2.59979625578436 2.59979625578436 2.59979625578436 2.59979625578436 2.59979625578436 2.59979625578436 2.59979625578436 2.59979625578436 2.59979625578436 2.59979625578436 2.59979625578436 2.59979625578436 2.59979625578436 2.59979625578436 2.59979625578436 2.59979625578436 2.59979625578436 2.59979625578436 2.59979625578436 2.59979625578436 2.59979625578436 2.59979625578436 2.59979625578436 2.59979625578436 2.59979625578436 2.59979625578436 2.59979625578436 2.59979625578436 2.59979625578436 2.59979625578436 2.59979625578436 2.59979625578436 2.59979625578436 2.59979625578436 2.59979625578436 2.59979625578436 2.59979625578436 2.59979625578436 2.59979625578436 2.59979625578436 2.59979625578436 2.59979625578436 2.59979625578436 2.59979625578436 2.59979625578436 2.59979625578436 2.59979625578436 2.59979625578436 2.59979625578436 2.59979625578436 2.59979625578436 2.59979625578436 2.59979625578436 2.59979625578436 2.59979625578436 2.59979625578436 2.59979625578436 2.59979625578436 2.59979625578436 2.59979625578436 2.59979625578436 2.59979625578436 2.59979625578436 2.59979625578436 2.59979625578436 2.59979625578436 2.59979625578436 2.59979625578436 2.59979625578436 2.59979625578436 2.59979625578436 2.59979625578436 2.59979625578436 2.59979625578436 2.59979625578436 2.59979625578436 2.59979625578436 2.59979625578436 2.59979625578436 2.59979625578436 2.59979625578436 2.59979625578436 2.59979625578436 2.59979625578436 2.59979625578436 2.59979625578436 2.59979625578436 2.59979625578436 2.59979625578436 2.59979625578436 2.59979625578436 2.59979625578436 2.59979625578436 2.59979625578436 2.59979625578436 2.59979625578436 2.59979625578436 2.59979625578436 2.59979625578436 2.59979625578436 2.59979625578436 2.59979625578436 2.59979625578436 2.59979625578436 2.59979625578436 2.59979625578436 2.59979625578436 2.59979625578436 2.59979625578436 2.59979625578436 2.59979625578436 2.59979625578436 2.59979625578436 2.59979625578436 2.59979625578436 2.59979625578436 2.59979625578436 2.59979625578436 2.59979625578436 2.59979625578436 2.59979625578436 2.59979625578436 2.59979625578436 2.59979625578436 2.59979625578436 2.59979625578436 2.59979625578436 2.59979625578436 2.59979625578436 2.59979625578436 2.59979625578436 2.59979625578436 2.59979625578436 2.59979625578436 2.59979625578436 2.59979625578436 2.59979625578436 2.59979625578436 2.59979625578436 2.59979625578436 2.59979625578436 2.59979625578436 2.59979625578436 2.59979625578436 2.59979625578436 2.59979625578436 2.59979625578436 2.59979625578436 2.59979625578436 2.59979625578436 2.59979625578436 2.59979625578436 2.59979625578436 2.59979625578436 2.59979625578436 2.59979625578436 2.59979625578436 2.59979625578436 2.59979625578436 2.59979625578436 2.59979625578436 2.59979625578436 2.59979625578436 2.59979625578436 2.59979625578436 2.59979625578436 2.59979625578436 2.59979625578436 2.59979625578436 2.59979625578436 2.59979625578436 2.59979625578436 2.59979625578436 2.59979625578436 2.59979625578436 2.59979625578436 2.59979625578436 2.59979625578436 2.59979625578436 2.59979625578436 2.59979625578436 2.59979625578436 2.59979625578436 2.59979625578436 2.59979625578436 2.59979625578436 2.59979625578436 2.59979625578436 2.59979625578436 2.59979625578436 2.59979625578436 2.59979625578436 2.59979625578436 2.59979625578436 2.59979625578436 2.59979625578436 2.59979625578436 2.59979625578436 2.59979625578436 2.59979625578436 2.59979625578436 2.59979625578436 2.59979625578436 2.59979625578436 2.59979625578436 2.59979625578436 2.59979625578436 2.59979625578436 2.59979625578436 2.59979625578436 2.59979625578436 2.59979625578436 2.59979625578436 2.59979625578436 2.59979625578436 2.59979625578436 2.59979625578436 2.59979625578436 2.59979625578436 2.59979625578436 2.59979625578436 2.59979625578436 2.59979625578436 2.59979625578436 2.59979625578436 2.59979625578436 2.59979625578436 2.59979625578436 2.59979625578436 2.59979625578436 2.59979625578436 2.59979625578436 2.59979625578436 2.59979625578436 2.59979625578436 2.59979625578436 2.59979625578436 2.59979625578436 2.59979625578436 2.59979625578436 2.59979625578436 2.59979625578436 3.17749061347233 2.59979625578436 2.59979625578436 2.59979625578436 2.59979625578436 2.59979625578436 2.59979625578436 2.59979625578436 2.59979625578436 2.59979625578436 2.59979625578436 2.59979625578436 2.59979625578436 2.59979625578436 2.59979625578436 2.59979625578436 2.59979625578436 2.59979625578436 2.59979625578436 2.59979625578436 2.59979625578436 2.59979625578436 2.59979625578436 2.59979625578436 2.59979625578436 2.59979625578436 2.59979625578436 2.59979625578436 2.59979625578436 2.59979625578436 2.59979625578436 2.59979625578436 2.59979625578436 2.59979625578436 2.59979625578436 2.59979625578436 2.59979625578436 2.59979625578436 2.59979625578436 2.59979625578436 2.59979625578436 2.59979625578436 2.59979625578436 2.59979625578436 2.59979625578436 2.59979625578436 2.59979625578436 2.59979625578436 2.59979625578436 2.59979625578436 2.59979625578436 2.59979625578436 2.59979625578436 2.59979625578436 2.59979625578436 2.59979625578436 2.59979625578436 2.59979625578436 2.59979625578436 2.59979625578436 2.59979625578436 2.59979625578436 2.59979625578436 2.59979625578436 2.59979625578436 2.59979625578436 2.59979625578436 2.59979625578436 2.59979625578436 2.59979625578436 2.59979625578436 2.59979625578436 2.59979625578436 2.59979625578436 2.59979625578436 2.59979625578436 2.59979625578436 2.59979625578436 2.59979625578436 2.59979625578436 2.59979625578436 2.59979625578436 2.59979625578436 2.59979625578436 2.59979625578436 2.59979625578436 2.59979625578436 2.59979625578436 2.59979625578436 2.59979625578436 2.59979625578436 2.59979625578436 2.59979625578436 2.59979625578436 2.59979625578436 2.59979625578436 2.59979625578436 2.59979625578436 2.59979625578436 2.59979625578436 2.59979625578436 2.59979625578436 2.59979625578436 2.59979625578436 2.59979625578436 2.59979625578436 2.59979625578436 2.59979625578436 2.59979625578436 2.59979625578436 2.59979625578436 2.59979625578436 2.59979625578436 2.59979625578436 2.59979625578436 2.59979625578436 2.59979625578436 2.59979625578436 2.59979625578436 2.59979625578436 2.59979625578436 2.59979625578436 2.59979625578436 2.59979625578436 2.59979625578436 2.59979625578436 2.59979625578436 2.59979625578436 2.59979625578436 2.59979625578436 2.59979625578436 2.59979625578436 2.59979625578436 2.59979625578436 2.59979625578436 2.59979625578436 2.59979625578436 2.59979625578436 2.59979625578436 2.59979625578436 2.59979625578436 2.59979625578436 2.59979625578436 2.59979625578436 2.59979625578436 2.59979625578436 2.59979625578436 2.59979625578436 2.59979625578436 2.59979625578436 2.59979625578436 2.59979625578436 2.59979625578436 2.59979625578436 2.59979625578436 2.59979625578436 2.59979625578436 2.59979625578436 2.59979625578436 2.59979625578436 2.59979625578436 2.59979625578436 2.59979625578436 2.59979625578436 2.59979625578436 2.59979625578436 2.59979625578436 2.59979625578436 2.59979625578436 2.59979625578436 2.59979625578436 2.59979625578436 2.59979625578436 2.59979625578436 2.59979625578436 2.59979625578436 2.59979625578436 2.59979625578436 2.59979625578436 2.59979625578436 2.59979625578436 3.13091120944092 2.59979625578436 2.59979625578436 2.59979625578436 2.59979625578436 2.59979625578436 2.59979625578436 2.59979625578436 2.59979625578436 2.59979625578436 2.59979625578436 2.59979625578436 2.59979625578436 2.59979625578436 2.59979625578436 2.59979625578436 2.59979625578436 2.59979625578436 2.59979625578436 2.59979625578436 2.59979625578436 2.59979625578436 2.59979625578436 2.59979625578436 2.59979625578436 2.59979625578436 2.59979625578436 2.59979625578436 2.59979625578436 2.59979625578436 2.59979625578436 2.59979625578436 2.59979625578436 2.59979625578436 2.59979625578436 2.59979625578436 2.59979625578436 2.59979625578436 2.59979625578436 2.59979625578436 2.59979625578436 2.59979625578436 2.59979625578436 2.59979625578436 2.59979625578436 2.59979625578436 2.59979625578436 2.59979625578436 2.59979625578436 2.59979625578436 2.59979625578436 2.59979625578436 2.59979625578436 2.59979625578436 2.59979625578436 2.59979625578436 2.59979625578436 2.59979625578436 2.59979625578436 2.59979625578436 2.59979625578436 2.59979625578436 2.59979625578436 2.59979625578436 2.59979625578436 2.59979625578436 2.59979625578436 2.59979625578436 2.59979625578436 2.59979625578436 2.59979625578436 2.59979625578436 2.59979625578436 2.59979625578436 2.59979625578436 2.59979625578436 2.59979625578436 2.59979625578436 2.59979625578436 2.59979625578436 2.59979625578436 2.59979625578436 2.59979625578436 2.59979625578436 2.59979625578436 2.59979625578436 2.59979625578436 2.59979625578436 2.59979625578436 2.59979625578436 2.59979625578436 2.59979625578436 2.59979625578436 2.59979625578436 2.59979625578436 2.59979625578436 2.59979625578436 2.59979625578436 2.59979625578436 2.59979625578436 2.59979625578436 2.59979625578436 2.59979625578436 2.59979625578436 2.59979625578436 2.59979625578436 2.59979625578436 2.59979625578436 2.59979625578436 2.59979625578436 2.59979625578436 2.59979625578436 2.59979625578436 2.59979625578436 2.59979625578436 2.59979625578436 2.59979625578436 2.59979625578436 2.59979625578436 2.59979625578436 2.59979625578436 2.59979625578436 2.59979625578436 2.59979625578436 2.59979625578436 2.59979625578436 2.59979625578436 2.59979625578436 2.59979625578436 2.59979625578436 2.59979625578436 2.59979625578436 2.59979625578436 2.59979625578436 2.59979625578436 2.59979625578436 2.59979625578436 2.59979625578436 2.59979625578436 2.59979625578436 2.59979625578436 2.59979625578436 2.59979625578436 2.59979625578436 2.59979625578436 2.59979625578436 2.59979625578436 2.59979625578436 2.59979625578436 2.59979625578436 2.59979625578436 2.59979625578436 2.59979625578436 2.59979625578436 2.59979625578436 2.59979625578436 2.59979625578436 2.59979625578436 2.59979625578436 2.59979625578436 2.59979625578436 2.59979625578436 2.59979625578436 2.59979625578436 2.59979625578436 2.59979625578436 2.59979625578436 2.59979625578436 2.59979625578436 2.59979625578436 2.59979625578436 2.59979625578436 2.59979625578436 2.59979625578436 2.59979625578436 2.59979625578436 2.59979625578436 2.59979625578436 2.59979625578436 2.59979625578436 2.59979625578436 2.59979625578436 2.59979625578436 2.59979625578436 2.59979625578436 2.59979625578436 2.59979625578436 2.59979625578436 2.59979625578436 2.59979625578436 2.59979625578436 2.59979625578436 2.59979625578436 2.59979625578436 2.59979625578436 2.59979625578436 2.59979625578436 2.59979625578436 2.59979625578436 2.59979625578436 2.59979625578436 2.59979625578436 2.59979625578436 2.59979625578436 2.59979625578436 2.59979625578436 2.59979625578436 2.59979625578436 2.59979625578436 2.59979625578436 2.59979625578436 2.59979625578436 2.59979625578436 2.59979625578436 2.59979625578436 2.59979625578436 2.59979625578436 2.59979625578436 2.59979625578436 2.59979625578436 2.59979625578436 2.59979625578436 2.59979625578436 2.59979625578436 2.59979625578436 2.59979625578436 2.59979625578436 2.59979625578436 2.59979625578436 2.59979625578436 2.59979625578436 2.59979625578436 2.59979625578436 2.59979625578436 2.59979625578436 2.59979625578436 2.59979625578436 2.59979625578436 2.59979625578436 2.59979625578436 2.59979625578436 2.59979625578436 2.59979625578436 2.59979625578436 2.59979625578436 2.59979625578436 2.59979625578436 2.59979625578436 2.59979625578436 2.59979625578436 2.59979625578436 2.59979625578436 2.59979625578436 2.59979625578436 2.59979625578436 2.59979625578436 2.59979625578436 2.59979625578436 2.59979625578436 2.59979625578436 2.59979625578436 2.59979625578436 2.59979625578436 2.59979625578436 2.59979625578436 2.59979625578436 2.59979625578436 2.59979625578436 2.59979625578436 2.59979625578436 2.59979625578436 2.59979625578436 2.59979625578436 2.59979625578436 2.59979625578436 2.59979625578436 2.59979625578436 2.59979625578436 2.59979625578436 2.59979625578436 2.59979625578436 2.59979625578436 2.59979625578436 2.59979625578436 2.59979625578436 2.59979625578436 2.59979625578436
Manes.09G078100.v6.1 5.36539008099781 6.22116288352546 3.92021867380748 5.14872769482262 5.21278014245066 5.7109077423902 5.08872619844987 4.92632420510617 5.77367185168224 6.08094336400189 4.45120587051891 5.10412809543095 3.93065569810438 4.39437282406774 3.92877634027746 5.47243169229494 6.87961305330191 5.05673170833259 5.62606087877521 4.15669568736146 5.74643748277674 4.62469494447679 3.96294581259982 5.38876457894963 4.99693803974958 4.65658363112381 7.0398845717859 4.49589991298426 5.30322636384228 5.29569812969427 5.23388325181897 5.41494562864626 4.6583968099585 5.22197610998754 4.96101690648386 5.28094532116099 7.78247996923292 4.78387097024678 5.24746918483318 5.06390353831855 5.26200577424608 7.2121691811893 4.51233220391753 6.78150521471804 4.67276001426509 5.94728963063607 7.36954857856092 4.86198040577091 5.4324350311122 6.17892918445245 5.42107994842954 6.73820200753969 4.19364833639163 4.94920075014562 4.83015099705972 4.92013364930958 8.00586672658102 4.3548164558268 5.00657119969731 5.40115038323854 5.67240082924242 6.59438379037791 4.3306298088978 6.83854735850463 5.03646596218511 5.4965000327553 6.3939151955001 3.76083040956131 5.46188905029299 5.02583408459124 5.21778377131459 6.73437381884403 4.4848100761916 4.68113159220027 4.96354976747314 5.74295374292351 5.62436260494223 4.94837061874082 4.87740182272703 4.74609293024867 5.01022869921343 6.50783139841684 3.85486015733762 5.39262035972939 4.99402501240626 4.37694715953731 6.82929404659272 4.88651725238964 5.41670161545939 5.2959765328813 5.75452742894796 7.25565409518615 4.56663506073083 4.9568465805822 5.6713578930303 5.24906763422785 3.9642748863717 5.76990481835526 3.45191339399238 4.88251035732154 3.27454701011887 5.08258242160544 6.89999723692612 4.05628727341345 5.89057866898297 5.55053770960369 4.50723192039557 6.01564592889668 4.84129542373961 5.61981656845356 5.13813786605062 4.844431466017 5.35736553467232 4.0693963383006 7.02921040017765 5.14984571489726 5.65634947639646 6.78484046362652 4.60236138459194 5.05484781506859 4.93272765836783 4.93578588189588 6.56988932478322 4.36644438141618 5.16596670180374 4.77653783786101 4.76778138771814 5.52472718762603 4.38748088629711 4.68869426636497 4.01359721726879 6.73660160322831 6.06172895599259 5.29844426096387 6.1159003933521 3.77697688341336 5.76314444554392 7.11875422017202 5.49803464103507 4.87951477833338 5.70215927671148 6.05153986955099 5.32361199417526 2.59979625578436 4.44149024994265 3.29604671878417 5.97541773202202 6.23011773036918 4.47963476366049 5.63881424190592 5.04700474922504 5.031023566887 6.6801771117489 3.88766080324959 5.99420579284446 5.96886149003105 4.36455106533825 5.60392027755956 4.44041242217044 5.69520021587872 5.8174938009547 6.01395659540279 6.10805329469119 3.90727234123115 5.50738225752768 4.59453160439119 6.48896266330779 6.0276665605914 6.05100434830062 4.74782748978161 5.12303909324602 5.08439477165808 5.28299980177947 3.25329403012386 4.69289133929722 3.5178190463899 5.74744374116865 6.29434625082381 4.62508417498033 2.59979625578436 4.24912759640729 5.27739566871421 6.08214340032652 4.76402994246102 5.71650674156886 4.77536613409901 5.48095545749709 6.18473878856183 4.2319048997389 5.0723746869702 4.29147465504473 4.05783252248675 6.45137355797298 7.52212080083422 4.10352619612076 5.38273658397485 5.58992258825649 6.48418356566826 7.8912352978436 4.65608471374754 5.30969190994384 4.84781036807688 5.94989542696506 6.10286260066467 3.83335999253602 4.56897014734473 3.89857391772217 6.05537242073097 6.08084722332617 4.08915768538802 4.54001079764501 4.76706771889353 6.39143262576849 6.91936348053031 4.70632765815722 5.43611713715266 4.79730947084849 6.61916363446313 8.9981068477009 5.53813423179589 6.32782422717482 4.29558449857307 6.17440405523092 7.66333697275412 5.24986340565288 5.58052713730925 6.12128149900874 6.69244965052334 8.28119769830996 4.75609796646883 5.88346738099911 5.09979400295268 7.02684988952211 6.14241430679065 4.43066648309293 4.85723643213074 3.9993441325203 5.42130409381179 7.17637847940276 4.58356341378749 6.49608355508031 4.86196373747894 3.89185867495028 6.61468449039568 5.34658126589735 5.21108855985309 3.72219487660684 5.61132123845529 7.75563416298491 4.56867077013417 4.84010752971864 4.20265781854112 4.60552224498783 8.17468306309014 4.43221597883914 5.36182501954504 5.83224570338506 5.01870289228854 5.90168845059422 4.66556100766686 4.21027499894845 4.01974631285369 5.73814715449488 7.24509950388123 4.67358808648919 4.22994528057576 4.4107922261713 4.92332822780255 8.47095422133091 4.392201132439 5.39918141641389 4.55410014814832 4.78220285202025 7.54213891034404 4.15473105645866 6.08970315111178 4.1113167925986 6.23259248789457 6.64811669210088 7.24586916458687 5.11009803465961 4.83515656222832 4.51448410959426 6.16142657511309 5.19538043379648 4.7678046216341 5.45967324268564 5.66109948753026 5.66272342818263 4.65288124838399 4.16656439522523 5.40158931714284 4.21539119434668 5.76616366984239 6.98844740676692 5.33812747050879 6.06419656260509 4.83148279158478 5.1037421056283 6.458598288323 5.58225485026194 5.32402808530141 4.29102689544524 5.54309689567115 6.52061679473249 4.82977676951295 4.71503148236007 4.07042310793335 4.68163425329869 6.3717062243849 4.36694592534692 5.73244902144363 4.34722868539105 5.08839712826308 6.63626231629448 4.18232295026918 5.5151282969732 3.79160438696396 5.61060199734506 5.24794782021248 5.2999934081136 4.57522959498697 4.4821280364299 5.5116562437939 6.3750325613156 4.2808596931945 4.0962268472372 4.0862220305574 5.01733844608192 6.83490001577554 5.41433523405716 4.83255285312567 2.59979625578436 6.47806608086444 7.52246958179815 4.81566085267146 4.10925904801117 4.77073843978038 6.19170913288082 6.16421168812641 4.15940258692225 5.97506399145309 3.34915287415242 6.33762672671718 7.28792003686487 3.66820388359967 4.6080964384032 4.09628244914086 5.64073974155096 6.66963729111544 5.03451354210967 4.66737330342716 4.42540761519152 6.59631964941448 4.98458629921508 5.2576139106317 4.48741398034958 5.09341887199609 5.52859790949008 6.3553930890393 4.59787858555561 6.57434023667561 5.65994914220903 5.91188509072146 6.56380475561922 5.18830169864504 4.90562239103334 4.70221076049857 5.86599574776823 5.80662582347396 4.46122981210753 4.79606686924615 4.84386121236915 4.77527492892284 5.45654091363721 5.6972784282488 4.76751891624783 5.44893170772249 4.51241665733803 5.21424951045908 5.56198412747194 4.5859436448025 6.32967358491292 5.42107548028859 5.53352716617684 4.97398151915739 3.90538445087461 4.09850791216332 3.64243183645726 4.99587639023689 7.911452946412 2.59979625578436 5.21324007258194 5.45063570736461 5.74289950573036 7.69792003902431 4.72108656800399 4.67082288268704 4.95737690074752 5.39436963072989 5.45629425282286 4.63714155026437 5.08019943107666 4.74065390858962 6.30670079267726 5.4877855600663 4.74758252348221 4.81777725572858 4.78004305332047 6.01756001314355 7.02824678413514 4.43003679155262 5.90565705481461 6.23493245793375 4.9176803869693 6.38958012471548 4.41161574131618 5.20391570703506 4.04971950946239 5.71777350857738 5.77672685615767 4.70163572814433 5.5629265690836 4.84453512083966 5.69460122352435 5.93838086008136 5.03246419356473 4.114250486793 4.47072825092785 6.03962954831667 5.37395939607635 4.77008543351732 6.21993997470052 4.91052535412821 6.27399785076374 6.67090837664251 4.79188410790108 6.12911474362942 5.67537774890538 6.19421903674446 7.21022871987981 5.68526778380756 5.2844633165029 4.11044121592125 6.07345017474683 6.61280178613727 5.22610550663972 5.80003253363573 5.49656357803235 6.00245587176347 6.33119832054876 4.22632636908437 6.44302366362417 3.92625055285568 5.15577588498049 5.71382221825825 5.45423098837718 5.11194405346292 4.7607248736067 5.85644499978821 7.56451058032597 5.41982566932747 5.47541618452282 5.66710964526174 5.23090114676624 7.88499248910977 4.50534387003397 5.31915251864473 4.68793320660658 5.07749712813998 5.23374250663091 6.2245867135545 5.30349957129607 6.0298260276079 6.18195824742033 5.65833427968811 5.17951434967945 5.1867515694713 3.4884732644141 3.37057561147686 5.07685682814017 8.03538416194284 3.96850025075125 5.38384775859748 5.62539214475825 6.45007627178491 2.59979625578436 4.77481668628245 4.45625869774273 4.23004133134344 4.11087732483544 6.67946419908858 3.98081134350268 4.63812787101713 3.67290371109444 5.84999956009072 5.88338127997839 4.88411397371592 5.48731550881753 6.6006549864562 6.62817259612626 5.30180458633957 4.82474434727922 3.79223580108878 3.12701290025836 5.612705470526 6.02672881767973 4.77796544900995 5.31523426526613 5.99345384383628 5.14123753538959 6.89048188663233 4.1617380484245 5.61659380974505 4.490756795485 5.48185841770507 7.42526800170595 4.59216217699274 4.93977348703602 5.11713982048838 6.49717951967424 5.79299749106787 4.67057815736208 6.22834700861424 4.94334780068956 6.18538462031836 6.0124274266933 5.20067939888186 6.62615217998009 5.33370570603161 5.29414747295266 6.96608443119856 4.92080284143237 5.70166769260874 5.15721678022716 4.70336439246133 5.27295201221453 3.94470379301307 4.41101473448162 5.26536542922028 5.37578120223651 7.6156187227654 3.63157338889014 4.30706079043654 3.81704657292979 4.98858013193729 7.91854399321409 4.50682894521461 6.1400391982021 5.58942765722661 6.6725875926535 5.90719530782048 3.91434876463301 4.50794081930454 3.67968789655313 4.01050637003018 4.34417810781001 3.836732430619 6.3133529734391 3.54390746209038 4.79947988005413 6.55660285120107 4.0002465052433 3.82630255730492 3.7849126878936 5.35851865058872 6.06642598517771 6.22913239943032 4.81789639226665 5.83405934644785 5.05724947735871 5.1819431747681 6.24443676743365 4.79479374779162 6.83564605592427 6.22541127368105 4.92955875856661 5.82029652892511 3.98141560807269 5.533775656182 5.72038793936989 5.4130435930588 7.00907744562001 4.80902756973421 5.20260722904427 4.56887147735133 5.99664802880067 6.1976537353294 5.34308500827923 5.29602409889556 5.71724129235303 4.86588135914757 5.07665325571295 4.0420947930927 6.36249567866991 6.01306972616865 5.07819381524618 7.28587724220086 5.24562085849946 7.30016747753044 5.74102024531364 6.09380620946541 6.50044047661453 3.93076521485546 5.61800704878897 4.08572846250385 5.00718682030978 6.09223304155674 4.36050489891026 6.49136460857474 6.13286950895049 5.18850197795536 5.88801398508988 4.85963445404542 5.27769553279446 5.82654885704337 5.69435491271193 2.59979625578436 4.61819921176899 5.40295366125625 5.82399236477873 5.1811218249552 6.75828013591382 5.69032033727301 5.99213782601837 5.4803541600138 3.97030664993167 2.59979625578436 3.7445127826073 4.52490356230634 4.98574003949392 5.2433593928243 8.88225919454016 4.77620138451184 6.00879431642902 4.22053982068854 7.1477690500328 5.74616184126207 6.45081431452723 4.86066273289861 3.72038508042579 5.70531338758933 7.67299369823102 5.17951015349496 5.53768402403598 4.97484574526708 5.01896798727679 7.00915270824529 5.50971582752274 7.88764025993697 4.64073841745067 5.48767781046945 6.62543051299237 4.12095066359143 5.44878232643981 4.43986550624374 6.03323793745944 7.02462233207882 5.51390435228247 6.31640975887136 3.83743576936294 7.54093488120212 4.77019094424234 6.07901312543343 4.57246761756888 4.85440384349479 4.35135373117157 6.08849892431095 6.87151077711365 4.13582839804285 6.03509133223648 3.51541122184949 4.27913665874054 6.24174411712307 3.2546236740327 4.46332012582862 4.00970268957735 5.34159349824898 6.87119969009956 5.53356828159818 6.21414772327172 4.54686307636248 5.58692761004976 5.55622675358078 4.63299667500297 5.44203717423875 5.37325073172936 6.14402722673435 6.23808933028928 3.61482800661992 4.79587404593374 4.00606085569079 6.46696408695019 6.8283889950973 5.21825469027738 6.70602486752657 6.00728738798397 5.26205827984646 7.51544632328069 5.78062616966764 5.46892608406964 5.75990898153658 6.08518726463732 5.27457987297305 4.72414736542025 5.08174784599893 5.09010965405335 5.536381253164 6.65814750596502 4.60852325236397 6.2889931916762 6.29541183423707 5.08350587541015 6.4913373982684 4.02635772176742 5.58474597600017 8.07129525017706 5.09909668427272 6.05626694386269 4.20487855906137 6.0912313609198 3.82235663168165 5.58792098587616 6.89359104319401 5.49212560812764 6.41238500506366 4.69420038674271 3.83341950697913 7.1093070069139 4.60847679098817 6.92874936653198 3.37561084007314 6.11214284816342 6.83424530516311 2.59979625578436 6.24336304548509 5.34566100711258 5.53930774161014 6.89538875191635 5.1725780947439 5.17790351944692 4.9726996719071 5.11682154101333 8.22300032072393 4.79890980534654 6.02705335735555 3.82188759393335 5.08416665490628 3.88192922029148 4.23485718642711 5.94947256732836 3.83478323732567 5.61368700567948 6.55458233454969 4.46218209657253 5.23540045082332 5.74108245307047 5.75913731834075
Manes.09G078200.v6.1 5.39658794440115 3.70064765159346 5.26225222280599 4.25901200280941 4.36459923229202 4.90749211065782 4.02736728603004 4.57509933520789 4.85171988138348 4.99318443078774 5.32499475664272 4.42634021840582 4.97803241015471 4.54430539374415 4.87956037018818 5.00579116622254 4.79442938615711 4.25595750004627 4.40967754955672 3.52689480351742 5.65258655098256 4.25817351072512 5.30359914954595 4.58286155843677 4.16467618541302 4.82224499232333 4.73597883932574 4.04230324729543 4.23901665491107 4.12552501601777 5.11950030161053 5.71389040963998 4.97134925889922 4.94632414653747 4.78008684566216 5.79181370101922 4.50824471702389 4.25865185387803 3.74501690071293 4.69802449698143 5.5858101254535 4.93024416788896 4.28297638567827 4.01013362095992 4.53906548239374 5.01519992195741 4.30356435024271 4.86198040577091 4.47427561241901 4.80756036272267 5.6633624848918 4.7439603633091 5.08547516921341 4.97915584010028 4.66406729839646 5.33130485820538 4.92119824833706 5.00099947295979 4.67978478050335 4.43429585854745 4.77541126744764 4.79587915280651 4.49744239071811 6.32364397525139 4.01981419915342 5.1447470677866 4.90454774928276 4.88366218853189 4.64675955479319 4.55521799293872 5.45561551242424 5.2157884080846 4.70163981646097 2.59979625578436 2.59979625578436 6.40417880418457 4.6553376109993 4.97831872097968 5.14161547873157 5.56496081492379 5.50153932374929 5.43373865136737 4.72029402468969 4.56331189115544 3.80444180087026 5.56207382950326 4.54134597317745 4.60436338623074 4.48142465532244 4.15130648459807 6.11167904602078 5.05204923461936 5.475522716998 4.72119639530711 2.59979625578436 4.75928685173913 5.16657503232727 4.80483856960665 5.34370529118994 4.55703356601824 4.35440921456004 5.69418069450845 4.55687116435612 4.95916561979936 2.59979625578436 4.63557708542306 5.230463947324 4.57712488559157 4.9194316274037 4.45638386098243 3.88289879926788 5.3700211564246 4.35386370027304 3.92476114188559 2.59979625578436 3.54772472454507 6.01605751962847 5.55723687094688 5.10896708892893 5.75126701220046 4.8619601211783 5.8287121280757 4.97291972187276 4.24835238576493 4.86027797943844 4.45682179403041 5.29206423248134 4.84608737413698 5.59481164135613 4.78977681543544 4.94920933881967 5.85575232704764 4.65858178389012 5.54037773196922 2.59979625578436 4.31258487897756 6.05178318924604 4.76418788745711 5.1504027586617 4.78092750047691 4.21860028612283 6.61587377712166 5.09797717359278 5.56725124313887 4.26689568022597 4.40501889051102 5.59910330504313 4.73339931742756 5.77723457013659 5.63881424190592 4.17890040090776 5.48651422137922 4.89592211719994 5.17678001902386 4.80061571025324 4.8682957641805 5.56239223369455 4.78304814462621 5.33667435872809 4.4109233786961 3.58357647506077 5.20175100940348 5.00343333091493 4.66268196488726 3.83796591237887 4.37275316960131 5.37903637538252 5.26062824547533 2.59979625578436 4.14754036574546 4.94227373694043 5.60484362422202 4.56254881716098 5.64322722268899 4.77942489674835 4.65912727125763 5.49619208521545 4.84384907944829 5.26875843981066 2.59979625578436 4.36726369232355 5.23281839965968 4.86935085981065 4.76402994246102 4.67855160346014 4.72854854860878 6.37796050926345 5.12125583808116 5.27671816549039 4.60926577733468 4.60003004530314 5.13837227983335 5.72796359741878 4.60687511035357 5.15951694902751 4.56262668433514 4.54138012901486 6.29183674903107 5.17618750116367 5.8987243607669 4.74471846055045 4.84781036807688 6.49932674983065 4.73607319611786 5.87240055978674 4.88042730277494 5.3496249149693 6.60090049243358 5.06476054701463 5.76342846649266 4.30803670405607 4.52780403126034 5.72809111622539 4.75738663910467 4.95728485410518 4.93680211116924 5.68169829284267 5.75140223788113 3.77728265014896 5.21804172383837 4.87237022351815 4.95661691873464 5.50112758160475 4.97961470852171 5.567569945216 4.56517324874632 2.59979625578436 6.04179994984042 2.59979625578436 5.19402840972956 4.79368012622258 5.07146506840894 6.05345582852041 5.24261273095126 5.89527243119986 5.05608341854748 4.99727313697683 5.18518161380281 4.37322352911445 5.37783192061473 5.20560931798438 5.34242845075068 6.34284122213485 5.00960931162361 5.79874146117074 4.91302517938145 4.86742315533715 5.67594590707577 5.58627675499107 5.15056936683121 4.64784457539979 4.89863105742791 5.9665533059224 5.41151518731975 5.83704638921707 5.00997729161147 7.41906365288005 5.19492382503784 5.04228811580777 5.79627257777539 4.40260246420216 5.42898151348034 5.87484496937836 5.14903911005656 6.30556853990426 4.84945081703104 5.36801237142846 5.67919821205406 4.69287287146534 5.28807722976844 5.31675117664013 5.18017150780584 5.83953094765356 5.61948102413121 5.33185826359004 4.28053066058069 5.26642210212634 7.11875257968409 6.11149711410758 4.81941990708917 5.81313102282092 4.96271018990143 3.94850587401253 6.47945466690542 4.40506099085091 5.21586680968364 4.80463823410543 4.86101697241127 5.84323564832689 5.06280329238417 5.45258137128632 4.44855005481808 4.73716960171199 5.34223060687678 5.20184104466475 5.23154199322373 2.59979625578436 5.27392048744611 5.61188851665763 4.74875719043449 5.08598356871799 4.76885837987591 5.13199097058919 6.01102629823119 4.84538449306836 4.88700057731564 5.10281796844176 5.34467054355705 4.81199853843918 5.00236740581517 5.62810663718785 5.30782157289683 4.87569852569607 6.15262385322173 5.10996224891689 5.19074972476893 4.9133423097387 4.8246547429129 5.45202858871766 5.32068239915332 4.59603085229524 5.02395563677679 5.20331876114363 5.69925041345829 4.97418292853099 5.7238810369339 4.72326834335479 4.62556798199478 5.47455700283827 4.94649566171417 5.50679663680783 4.78487316562665 2.59979625578436 5.73672520871589 4.97303264877624 5.68075938132351 5.57510590812767 4.77073843978038 5.75850525318416 5.0848260634621 5.49559137805058 4.54807081784639 4.6359242616409 5.94059257943325 4.82100977681788 5.86954907875153 4.69638009584663 4.85811713122562 5.67095474186764 4.62550938637513 4.8468384723005 4.47635100448625 4.77571659600307 6.30808148202425 5.35013334644808 5.71174312017011 5.43047218604944 4.88786065153279 5.49990024846958 5.33589422323927 5.50261024427222 5.0270955082291 5.0909922103401 5.96222866842253 5.13862940283905 5.67626465256748 4.64145191676514 4.8704244409661 5.5593468386388 5.41916918507645 5.02161392831215 4.0307272371697 4.79601359005439 4.85290923224591 6.44716498517445 5.41134638765971 5.52952083041374 4.99715302222234 5.18046917977535 5.42742293755704 5.35735921606291 5.47265423061859 5.45821804056644 5.25239578435216 6.25969592523301 5.477956850774 5.5019065966865 4.82313902439302 4.77137762495061 6.03373920685176 5.01847526159803 6.8664971313568 5.16836541338894 5.45063570736461 6.2337489244666 2.59979625578436 6.35332149358069 4.98882944589738 5.42794844328131 5.64095121435229 5.41000418978554 5.68511080586692 4.63763601753627 4.12006781414502 5.68195372901458 5.74453921505481 5.59031905052767 4.63621310972786 4.5915278521319 4.9961320471354 4.9513991278885 4.96610820864432 4.70332573364266 5.11476375779667 6.03676402850807 5.19496045285805 5.0344625069581 4.50418565062321 4.57883113128079 5.75309682773858 5.28937210667472 5.01113901140158 3.9459970941976 5.01401394957266 5.98184073228943 4.80495259847504 6.20058351840121 5.04257510121997 5.15248956936192 5.64723415491061 4.66707046195628 5.40966622104034 4.99743753936408 5.09463957663347 6.45396604232747 5.10065153744204 5.85738141656229 5.15906452166417 5.3387180893012 6.2452951381213 5.02053622334337 4.30765855384145 5.18187789933191 4.52356964847212 6.68299993582503 4.78166388305991 5.41988963819127 4.48236389556785 5.06987449001038 6.21268952361243 5.19750049808714 4.90626622017087 4.68694832973936 4.86712053542696 6.18156078664288 4.23738456654152 5.04374447436592 5.04271454580061 4.7607248736067 5.90862338642031 4.65304966011235 5.14356491705639 4.56974091788206 4.49994572429035 6.0654238409503 5.04586757332816 5.41062808721221 4.6207038858183 4.99778601323083 6.05974576071452 5.88675420214687 4.98816005139475 5.12181961408603 4.89854461239202 4.46739589568783 6.00381017198246 5.31608016171933 4.43805265115603 5.0157997431032 4.25208799191021 5.83060471621973 5.17082498909424 4.58675805845042 4.64458310507209 4.16685226062729 5.73562384123303 2.59979625578436 5.56989846336611 4.02261877200762 5.00396902339116 5.54948934681489 4.82735990267159 5.13108348548721 4.63812787101713 4.9604440276711 5.16211476261011 4.21164085554993 5.2401348426186 4.52283004554001 4.02344476662737 5.12275269115249 5.14745730404464 4.78157703927508 4.97295697075854 5.1895780400974 5.55809855833411 4.22847096841924 4.97215646814327 4.61872763093547 4.68433654133315 5.43605739924198 5.03812456273183 4.96813536157761 4.65701709879429 4.490756795485 5.78149050709884 4.700555957375 5.33585497588136 4.08144153824263 4.63394437939652 5.77227808042859 4.79260079505647 5.64563869086108 5.05251387959474 5.38908512681978 5.0133912188699 4.51466607550548 4.78227312898543 3.79771147640099 4.98930219523815 5.6630111923056 5.06516044443915 5.02004692679554 4.96632434037292 4.57933018096939 5.87518226849869 4.75118701003259 4.71664350130044 4.14215953449024 5.17869295020855 5.53203687125221 5.0011953675091 5.57736687139385 4.61358580951662 5.05908043276101 5.61405487178763 4.09472957619589 5.2441756161586 5.34628858744136 4.60290413626434 6.60353633466079 5.10969256906114 5.64981607360501 4.64741481408971 4.30390066362582 5.68368221846313 5.50681661976795 5.50505001887974 4.99911877971545 4.40233788626171 6.35969035297784 4.78705906455597 5.50065053637322 4.88187685849687 4.40638878578712 4.49288948952047 6.06642598517771 4.46283008642851 5.20484549552137 4.81652432536836 4.54873926254862 5.09696047072261 4.74399541057762 4.98207072184319 4.8518288493661 5.08405778215169 5.57900626901066 4.9044134552069 3.98141560807269 4.38275651510986 3.93578000728084 5.37073799178429 4.97561438953154 4.56421967781442 5.00649851161446 4.75249933078582 3.55447539391392 3.98978074833163 4.47372270830625 5.08479142381335 4.02726056418837 4.80538568423466 4.88680374954141 4.51439758312452 4.81434073840013 4.03322107445089 4.80036886585291 5.20658123861782 4.32400831853205 4.40907613617577 5.2477391027636 5.22167403540487 4.67942716470242 4.94779133502397 3.91434293410938 3.56365075137554 5.90083760311385 4.83472115085212 5.27252464255509 4.30367527682389 4.61451315910057 5.57186178051076 5.21577145139895 5.06354201568109 3.82017625758984 4.72267716123655 5.52628670510674 5.45667075841334 4.44890126692422 4.39851002967492 4.98028234919744 5.55957647895037 4.73225711232393 5.58907468984216 4.85696581338028 4.68015491913012 4.11915002610035 5.21631662540804 4.62703701216278 3.70684774349347 5.72440515974775 5.68648396343942 5.43922325534472 5.36264225517528 5.23130807420361 4.9280680390984 5.85540789248489 4.33053285017535 5.02890370927168 4.66713818862751 4.45860712069656 5.39552835714239 4.78377345945379 5.31916747043363 4.13393462046918 4.26522745117087 4.60857103549929 5.35802882105742 4.6576185404541 4.72885385962495 3.5720670294192 5.35982423441439 4.71728697981568 5.12406427787129 5.02646172485981 3.70818606824984 3.98081098457166 5.66832519039415 4.32047031647615 5.2310437681509 4.4810821940496 4.75124597643006 5.46975442471011 4.96674136602987 5.4360459812948 5.06534272460979 4.88844715976164 5.73884934862748 4.40107395226135 5.3240462737826 3.86703329578952 4.53364218520728 4.64021012449764 4.37282195677682 5.19090677081101 3.09629371888845 4.47971126841444 5.45242847027915 4.6271471546373 5.02176310892862 4.99279611654107 4.89204687168545 5.72262240257357 5.09401626130251 5.22422633458948 4.8646801284605 2.59979625578436 5.49469789505205 2.59979625578436 5.29751371497355 4.79587404593374 4.74268538912864 5.3448796809337 5.01462391454766 5.25244531097467 4.58097857224781 4.75905241092011 5.53843061646987 4.88890607703084 4.62952499787224 4.33657181639478 5.03035785202443 4.80059377338367 4.90493361344042 5.17132454736756 2.59979625578436 4.78730325519589 6.04304134383999 4.18739966450359 4.92248403302789 4.67823689739914 4.78188108657686 5.67839156407997 5.59054186747154 5.69768282268921 4.54154588996335 4.57967475790835 5.61138074708617 4.88186544174636 5.50715190701201 4.66919954572715 4.84106620978103 5.04681533226789 4.62630061377671 4.34334864534233 4.9044062482472 4.6508497703343 5.61610294635569 5.00055228320798 5.07577012019372 5.02854162669176 5.17988952273905 5.62895353948967 4.32214694868594 2.59979625578436 4.44730540373266 4.71253122537684 4.85848090491461 4.92658697755194 4.88769792321304 4.41335578776762 4.86280323238381 5.84729676571526 3.99252227860655 5.15774546551235 3.55423144868542 3.95677709554983 5.3148006867851 4.82971672080362 5.35697124318591 6.06901424101653 4.42103521123223 5.14196642955917 5.01061154095595 4.90346801016706 4.6399066178351 4.0599222907504 4.9769421629255
Manes.09G078300.v6.1 3.14683983215409 3.70064765159346 3.54918378634825 3.85399867173188 4.16344384733348 3.38078536465957 4.20178157449109 3.9219253368501 4.10402458597672 3.263295019147 2.59979625578436 3.04561120384308 3.11804907243019 3.77649929472813 3.59644953537541 3.38469515100924 2.59979625578436 2.59979625578436 3.75141957250998 3.52689480351742 3.93330581446344 4.77447020724895 2.59979625578436 4.34688391558484 3.36517982117798 3.79014938861514 3.3913280554543 3.79297901267061 2.59979625578436 2.59979625578436 2.59979625578436 2.59979625578436 4.15727262978711 3.43608939074294 2.59979625578436 3.71703346228035 3.39406740467135 4.05445726499457 3.54273597101275 2.59979625578436 3.9724542082533 3.67972915063703 3.42762445997438 3.43514863882075 2.59979625578436 2.59979625578436 2.59979625578436 3.1556293923897 2.59979625578436 2.59979625578436 3.60767939374456 2.59979625578436 3.50303880328295 3.24874933285914 2.59979625578436 2.59979625578436 2.59979625578436 3.72763771818756 4.00549615286874 2.59979625578436 3.25634658216568 3.13655648183482 3.46883305524788 2.59979625578436 2.59979625578436 3.36272545837779 4.1428625820174 3.19194094230314 4.31253098329308 3.52675278103515 3.63534940362202 3.03420175286161 3.65679556095408 2.59979625578436 2.59979625578436 3.76998510658159 2.59979625578436 3.06039705082243 4.44874851154745 2.59979625578436 2.59979625578436 4.30215742048669 4.06790948899444 4.28272761086361 2.59979625578436 2.59979625578436 4.05143689552166 4.39002622039475 3.01907165093939 4.24835486954107 3.5115007869912 3.79856609228066 4.07870230769258 3.46289563222322 2.59979625578436 3.40126091377021 3.00717831127145 2.59979625578436 3.54917772278016 3.2175151466054 2.59979625578436 4.21070890460826 3.99291232590768 3.42074107198534 5.12862405186618 2.59979625578436 3.62915824399066 3.50401259452966 3.9381579419355 3.34271822740328 3.09842035462182 4.21893917731151 3.23406369003861 4.31245819589986 2.59979625578436 2.59979625578436 3.13082777262013 3.96390262981496 3.17519681097436 4.63122847993381 2.59979625578436 3.13872541349518 3.45460970656978 3.79545278377254 3.98832669621086 2.59979625578436 2.59979625578436 3.21516294932886 2.59979625578436 3.53930605846071 2.59979625578436 4.18391418333489 3.32469701506341 4.15422743256585 4.45982622027543 2.59979625578436 3.23404875933684 3.42743776871339 4.97463346807464 3.55969412797435 2.59979625578436 4.02501248189165 3.25041757009826 2.59979625578436 2.59979625578436 2.59979625578436 4.38027920375344 3.05552170562978 4.04145499193348 4.9128248976036 3.5958917857355 3.41194443992594 3.69025959574211 4.31153146480528 4.08636883725555 3.07194257290571 2.59979625578436 3.4487476336749 3.53781329340431 3.11353869906184 3.40808966416724 3.88477420074247 3.51663380570461 3.07587858392687 3.39695909782473 3.33191960041971 4.69442388930341 3.73843338375418 2.59979625578436 3.47527778647275 2.59979625578436 3.51860111759208 2.59979625578436 4.07976817692771 2.59979625578436 2.59979625578436 3.56545094105894 3.48071335577149 3.28761616215826 2.59979625578436 2.59979625578436 3.04244381450743 4.48300631514054 3.87006317287359 3.19004403745022 2.59979625578436 4.30739123516837 3.04936763595227 3.52618023350629 4.53780051812918 3.09391014913098 3.56350479990528 3.50135233378827 3.04160865887499 2.59979625578436 4.35685968011965 3.09039111622633 3.52246435195984 2.59979625578436 4.45874846901168 3.69283169022679 3.11468408518749 4.57697060124385 2.59979625578436 2.59979625578436 3.321338580523 2.59979625578436 3.6721575975959 3.0737295239543 3.02986544421834 2.59979625578436 2.59979625578436 3.86268974792135 3.27611731718091 3.83666295095041 3.17753729138824 3.10108304697002 3.1364641154621 4.22440829113689 4.26800491091419 3.13294224426404 2.59979625578436 3.38420121746441 2.59979625578436 3.89782986422646 4.13027688582366 2.59979625578436 4.06306326958159 5.87583798697903 3.45573006851297 3.45351024929931 3.06852274975295 3.12315809278075 3.94044672350216 3.35832488643014 3.34376290195548 3.24513221549303 5.00153904621797 3.61254156417268 4.39847813267599 4.11873753901426 3.1852947067468 4.21652441958095 3.26876126171489 3.93939444433371 4.68599228095206 3.72219487660684 4.42246626272989 2.59979625578436 4.56867077013417 3.87897467098637 2.59979625578436 4.2493057786798 2.59979625578436 3.42349936287459 3.11671905717742 2.59979625578436 4.19187887224251 3.14550218000467 2.59979625578436 3.97949785204621 3.15498124947046 3.61779196529466 3.04994649852283 3.83485503187906 3.48326144687435 2.59979625578436 4.06419371011768 3.35176661093158 4.69944845400068 3.22228357111191 2.59979625578436 3.99895293395144 3.62863518361895 3.63071966896614 3.26566677573064 3.38102029954925 2.59979625578436 5.40062108789936 3.37680082021844 3.79474649627712 3.9711913968225 3.57019064334041 3.09839870207427 4.16400584633994 4.88115662666595 3.61318371689964 3.2866359024642 3.5889364573987 3.26645129656096 4.40793218502145 4.40237933025346 3.39183450236513 3.19546030758457 3.95987610933126 4.00124483017607 5.40064079846631 3.67528607409489 4.18763574682705 3.79430694705734 4.59918742776585 3.3438924755943 2.59979625578436 3.45735620413597 2.59979625578436 5.23095709888855 3.36089001473455 3.40968187193882 2.59979625578436 3.67305830484125 5.65825668898224 5.05382944588001 3.69965353536261 3.19442034293909 4.59668043238407 3.93534997357748 3.60063610421536 2.59979625578436 4.13133160168577 4.45645018623773 3.89502161092046 4.67817418399938 3.17865863106762 4.00674405613865 3.44068119535472 3.53367633021917 3.29274630253399 2.59979625578436 3.44479857084641 4.85089062593842 3.93102905613678 4.51596221078483 2.59979625578436 4.35650913201103 5.14460140658828 3.89264417556316 3.53563289237643 3.3839879457408 2.59979625578436 3.09304328024829 4.07742224444578 2.59979625578436 3.13261469345293 3.33517525269574 4.15487466269309 2.59979625578436 4.6080964384032 2.59979625578436 3.1933542419055 2.59979625578436 3.71999682860615 3.88724372928017 3.82159579433779 3.63688284357859 3.17763575246582 4.07859791806296 4.28787025288968 2.59979625578436 3.54211256810747 3.38144601411272 6.38576884999155 3.09467911820702 2.59979625578436 3.62245939251466 2.59979625578436 3.42835385336262 4.09865934538282 3.10996514328171 3.15779812644779 3.55926868756829 3.79554410341797 4.0307272371697 3.68209076667673 2.59979625578436 5.33646581049461 3.02864738326235 3.96115202133466 4.99715302222234 2.59979625578436 4.104978122164 5.64124593507426 4.05526561712893 3.5829904785219 3.7212483429046 4.5007770576589 3.77701508256462 4.39228896809917 4.24207917860247 4.65619413932984 4.18205550232417 2.59979625578436 2.59979625578436 3.34578888067279 2.59979625578436 3.37486818389207 2.59979625578436 3.06134786401126 3.33282874095462 3.19857785665936 4.45994324232863 3.54865317049011 5.49574929560678 5.20025839043488 2.59979625578436 3.16746079526105 4.30227342418213 4.28079282277433 5.9378195731725 3.84068801083756 3.99316513009854 2.59979625578436 3.97047115582038 4.18388990769175 3.23107304392998 4.71004082478178 4.46757164071695 5.24822693916828 5.91332520425461 2.59979625578436 5.44189141938053 3.04961902926352 4.22188531982082 5.72871755681575 3.66234613278062 3.58986811839253 2.59979625578436 4.32698450088052 3.60257146538986 2.59979625578436 5.73494183397823 5.50531431437016 5.11466786998796 3.63790334654271 3.03813347158508 2.59979625578436 3.96164077342337 4.79188410790108 4.71335683290848 4.11392882753146 4.16506602496995 4.83819816059078 5.76432855192767 3.78709556924625 3.19302232415317 4.11623860520924 4.14075973130164 3.2656464759195 4.13669328844041 2.59979625578436 3.41665666789317 4.10435273656254 3.53416582521799 4.37728954412166 2.59979625578436 3.77287603967699 4.6357024602135 4.03505937012442 3.76598262200036 2.59979625578436 3.62110143186392 3.52125331557304 5.90784051156832 3.19701343765189 2.59979625578436 3.52443037232006 4.89557207887775 3.99260251328406 3.91918525734912 3.53231847300873 3.90620058451234 3.77329948475151 3.76240790581189 3.87508178928827 4.33243112526806 3.15134302408755 3.56963630029071 3.22831015235155 3.56431211964338 4.39652414680625 2.59979625578436 3.86133721065845 3.23299208811065 3.76823708262145 3.54425400981323 2.59979625578436 2.59979625578436 2.59979625578436 3.48788424575146 3.71885506342396 2.59979625578436 2.59979625578436 3.30170228463906 2.59979625578436 3.13327665589051 2.59979625578436 3.62970343240219 3.28610162710445 3.14868655853493 2.59979625578436 2.59979625578436 3.32965303865418 3.17435855558807 4.30905012490611 3.96475469383661 3.12701290025836 2.59979625578436 3.6289994566789 3.98751603335295 2.59979625578436 3.11793268627682 3.48281875462644 3.74796718280077 4.00934101254588 4.29857672764401 3.13899408145671 3.29891955515538 2.59979625578436 3.56996809434794 3.22666753937026 3.16597009136717 3.09055428047105 2.59979625578436 3.73907939336889 4.38713898327236 2.59979625578436 2.59979625578436 4.41196706408433 3.46202811036683 3.79771147640099 2.59979625578436 4.08500922753451 4.97910943942978 4.52253418722462 4.00100422223671 3.18881389019315 4.09154230320106 3.85085213849157 2.59979625578436 4.93065241664023 4.03905554454009 3.22721475254557 3.4666767382516 3.33697494199146 3.7855263411884 2.59979625578436 3.41331573344294 3.83744758062003 3.60387661756193 4.39882080243722 3.35753510202584 5.47729734463817 3.48356159872131 3.4479846523637 5.77251450662834 3.2328387430116 3.48457547318 3.70691085949112 3.56920007374926 6.19024957095111 3.07812638981679 4.27133060895352 3.76896098642364 3.27464873090581 3.41619604011118 2.59979625578436 3.61641427842445 4.3125183963896 3.32081634279933 4.26504317090378 5.34019007433008 3.35805347339294 4.42613087120468 2.59979625578436 3.88775040400341 4.3313064201971 3.20691983770591 3.14894040553398 2.59979625578436 3.13903998395891 3.89806602983649 3.8027405824871 4.10636971646571 3.47100709436022 3.92787004180655 3.31295268164799 2.59979625578436 4.07222534843677 4.35433206826405 3.58478682437396 4.59278813171742 3.72261112057527 2.59979625578436 2.59979625578436 3.50532538546463 4.74067594114406 3.20491354779203 2.59979625578436 3.60043099403342 3.12478781716686 2.59979625578436 3.37424946298459 2.59979625578436 3.96086861109062 4.25192822818291 4.01221320005555 2.59979625578436 3.48471841849718 3.67706499324602 3.73153791628387 3.83756148430802 3.99925688339375 3.23836589690278 3.14237529736743 3.05399940778521 3.47520283733032 2.59979625578436 4.16372169111882 2.59979625578436 4.99405031376603 4.31591363686569 3.32970239936705 3.40464306295055 4.03180650564226 5.23186142205322 3.65620036502695 3.66375643784274 3.79716551795672 2.59979625578436 3.87185768498458 3.86843224215505 4.98574003949392 4.58212374922458 3.25815219576688 4.27552575341503 3.34444953840647 2.59979625578436 6.94489795059816 4.60684727354286 4.40711821045092 3.89214745174932 3.57609868205969 3.4568536655671 3.21444532604007 3.76689638944811 3.34910464508202 2.59979625578436 3.31738323501506 2.59979625578436 3.09747954102011 4.47969400932959 2.59979625578436 3.70421691680118 4.21606701214564 5.22525225835083 4.50754659053104 2.59979625578436 3.18142001825098 2.59979625578436 3.67495035924399 3.12117286708181 3.11790825992549 3.6848684297321 4.33715928327187 3.20938411112718 4.18909740301459 2.59979625578436 2.59979625578436 3.31627055002502 4.02838372931525 2.59979625578436 4.12953993110064 2.59979625578436 3.75271796694547 3.92546174437551 4.01874790004685 4.65336298090464 3.08638207118581 2.59979625578436 3.69603746055106 3.41735742232595 2.59979625578436 2.59979625578436 3.07631577613061 3.08778501908917 3.32729296405233 2.59979625578436 2.59979625578436 2.59979625578436 2.59979625578436 4.45358119011985 5.50035941480492 2.59979625578436 3.88257670646385 3.17310155599223 3.66809214722739 3.11619863125283 3.57524302608937 3.94552843496954 2.59979625578436 3.83285326825137 3.64140864338203 2.59979625578436 3.65836322027094 3.56630584808651 4.0301906122985 3.43229267361625 3.14781871854752 4.62442291598567 2.59979625578436 3.51193450945408 4.27862501081541 3.23503948447659 5.32194120769288 2.59979625578436 4.2635913383879 4.48747596648101 2.59979625578436 3.37365795353155 4.69656676087727 3.69910981001619 3.12751666884428 2.59979625578436 3.96853226365512 3.63309973265521 3.70634912023239 2.59979625578436 3.45040100491848 4.13476385007122 2.59979625578436 5.11112856895324 4.94333254599059 3.37561084007314 3.1359058019152 3.35830155079992 2.59979625578436 3.88894099533287 3.11287055727565 3.21916247304854 3.17452592349132 3.66636006968075 3.20730882339491 2.59979625578436 4.47849225802946 3.66929908841205 3.94655887606888 3.28072078774946 2.59979625578436 3.86937642451408 3.65759140826972 3.97642388863076 5.59706581092614 3.61796802068616 3.87019450709065 3.27961246069983 3.64298409173955 3.75252876380081 2.59979625578436 3.9545389191392
Manes.09G078400.v6.1 5.16171440014827 4.87749585337859 5.38271598606461 4.55895908692314 5.23669349321403 4.861078992912 4.66603732739868 5.58502992129681 4.31387293190585 4.16194926516013 5.32499475664272 5.02614632661936 5.36739647958109 4.22337503517072 5.33301424163955 5.50254931467735 4.5947637911355 6.02216727495208 5.58521144248332 4.98594844807114 5.05542157179824 5.08793253833189 5.55880159564893 5.03275817633549 4.77473885471143 5.27914606209335 5.74240614168037 5.13816834468192 4.93101234886905 4.57283876985467 5.17789052858053 4.91802159211408 5.37075684083652 5.04458812736055 4.91804535358347 5.2441286577524 5.64435268523033 5.33120940369676 5.34824383107674 4.79942464282569 4.83701052737507 5.01514159464469 5.07015658347287 6.04223905389013 4.95685828248663 5.3230167598516 5.20929945698164 5.30134432292523 5.46076274815938 5.23251227950795 5.47302488225503 5.43842116618264 5.68665845154423 4.91855841540133 4.74975378487726 5.47565786198694 5.40174252786623 5.60837764272744 5.11773183253549 5.24224553392342 5.4331422605032 5.41516218472368 5.45210525919135 5.50880681331723 5.03646596218511 5.79987388805546 5.34895540066534 5.2103345313961 5.13195418006694 4.85724506136758 5.45561551242424 5.02653368346857 6.34726569409006 6.6658851503385 7.26371522685717 5.74295374292351 5.80415135432516 5.340046718491 6.00586570553403 5.41478885839782 5.63292362415186 5.30726450852579 5.76639146036473 5.15794868783706 4.92201182942492 6.42304614428824 6.15091455338534 5.75014068025504 5.1850234480477 5.4525517403318 6.23748281341825 5.49150780376062 5.62071815253457 5.38513975205502 5.6713578930303 5.48851154939931 5.76197588411227 5.14987654376724 5.6447500062371 4.8533800213897 5.05752994702326 5.38210378276521 5.18179094869016 5.88815111218203 2.59979625578436 4.8992222222035 4.98015057470336 5.23728537315437 5.43830888520261 4.97724608335953 4.36297809782307 5.3700211564246 5.04611643876264 5.4192164921649 2.59979625578436 4.75706016940606 5.70375609001472 5.07230082515183 5.50832161972197 6.43369320376432 4.93272765836783 5.71432216493612 4.74538110722319 6.04278565222272 5.57678741805369 5.09019507349284 5.67027116425707 5.33362051901145 5.74645839569592 4.78977681543544 5.18281534754727 5.90569670658529 5.35480138737531 5.72716006954427 6.17518487540661 5.0139817767209 5.82578425625269 5.36829125221226 5.30603436910558 4.83114315265582 5.65376059320969 5.97369870119196 5.09797717359278 5.49685108691965 5.59277706241235 4.77261673364735 5.47900898292648 5.72532909848053 5.81182170642731 2.59979625578436 5.59827700744129 4.88851984086147 5.06793397745849 5.77998388463131 5.21859051889816 5.29861218440688 4.70629492746221 5.33553371903934 5.71603467249347 4.8435779654297 5.19015887784247 5.47221534747386 5.43779295075809 5.87763017403888 4.99333551381934 4.94813312882735 6.17721055604086 5.28597169986649 6.05100434830062 5.49399470244232 5.24436644142251 5.63013839958382 5.79555276099072 5.378729058947 5.35004426343666 5.33655100072626 5.61345839493502 5.26168506543064 5.55923690955981 2.59979625578436 5.19427262874513 5.42294616396414 5.18986103138269 5.60660607340246 5.41429309127736 5.33156649641089 5.81426507158753 5.35393920280495 6.09785528669565 5.33802533465048 5.66946579621819 5.63105282085311 5.46945653052012 5.20602972598989 5.90795832062397 5.14043764855673 4.94235025706353 5.84947975441949 5.32812195189895 6.42513457791954 5.16656377922022 5.2661061855215 5.3096561154441 5.18768908464094 5.35930577784675 4.66585784344781 5.1171655941743 5.29418779315513 5.09386356057775 5.68849033606536 5.05652332361752 5.54210246781357 4.94138318637343 4.90157238895346 5.04038429458531 5.17922177486459 4.62534761440328 5.1928265108182 4.22440829113689 5.33966184160412 4.87237022351815 5.10948377951287 5.69545552345874 4.92083184347332 5.77461653193933 5.22275105589809 6.47681981732819 5.26012772397432 5.41775509638884 5.36144192795854 4.41467451740912 5.25839299418504 5.71585752573026 5.0028035853675 6.24682828898591 4.51591187026102 4.38156557253972 5.49182221413199 5.21199808212821 5.68839030395699 4.992487559197 5.05696420579448 6.14382396160865 5.8892995767018 5.81702452753475 5.30793074531326 5.49395897044114 5.57785434666009 5.63411922573823 5.49624236314272 5.04669394627697 5.35092755743683 4.93238035846083 5.45781918712519 5.75708365269408 5.38975120719747 5.83224570338506 5.64858991649286 5.6441144051024 6.05445699825712 5.56147466914139 5.63094371791491 5.04573802404949 5.61045363204724 5.73459442449508 5.51463190856152 5.87858965130201 5.3699243622029 5.28451245176492 5.45359891450195 5.25152205245808 5.31985010428343 5.54072554588265 5.54569773522805 5.37840771267137 5.14581243723616 5.66860744249166 2.59979625578436 7.22024938555679 5.27786743955599 5.58625176558339 5.28573903024446 5.19976674584043 6.00461785602184 5.48134392625356 5.78177474433614 5.65376387908586 5.06292471286009 5.84323564832689 5.42255759737932 5.6088980013501 5.28665166817377 4.83988765353149 6.13542674643362 5.26701670868136 5.35848899371482 7.59574623751228 5.56470978322018 5.51760363884283 5.14056374912325 5.24000767437712 5.22971468893555 5.60545166309409 5.93431235134322 5.22985350384243 5.64103586496885 4.94421806263606 4.93220127717493 5.7563433593409 4.82742501754471 5.56578482155897 5.84950537420778 5.42488608022132 5.51691832166104 5.39709901852777 5.8255384571409 4.56881824605895 5.49947523755711 5.36539838662847 5.54877033240786 5.26024195889051 5.62915087304022 5.12128313424428 5.94067449112087 5.3786500305452 5.464912533093 5.50880594996034 4.78946340526876 5.32531983875509 5.53601261727101 4.92100746275131 4.73539157843828 6.28297791613009 4.96617654377767 5.47689024237395 5.70527750474205 5.06517271900681 5.04609806640519 5.56088205227795 5.02047928034345 5.14390487049502 2.59979625578436 4.47085516108398 5.49529355336387 4.76811583708719 5.95377613832212 5.09776701784059 4.55600468489724 5.17318864288045 4.81023306231484 5.87985339931718 5.0157358188269 5.0093073864907 5.34511450514833 5.03041455750552 5.84126847199196 5.18309001749618 4.9192311303218 5.55671658467213 5.90281652429132 5.62322829611194 4.50808139317072 5.36388331316983 6.19018104480769 5.01757633836281 5.2429442376312 4.78019605799677 4.9838667527237 5.30969590382675 5.35384948248355 4.91614637432934 5.17690555366954 5.0196571901214 4.96143245681275 5.7648854035753 5.07454400900067 5.46656612323906 5.85456463315596 5.32579769165156 5.2707174164794 5.29287563723969 5.21268962103801 4.97443133066552 4.75137910026311 5.83744397663788 5.39087989440109 5.78190233002956 5.4007164990127 5.03679847457152 4.9181193550228 5.36539963825267 6.8664971313568 5.50993970976745 4.92523310772865 5.31747575735229 2.59979625578436 5.94458454469924 5.27641926720219 5.46370200907799 5.60276391132367 4.68035016284079 5.20683835039078 5.31061188375263 4.80879643523318 4.69585257795122 5.51569091167813 5.23301906324286 5.91891547779382 5.25477805045791 4.91168002997102 4.81533626129093 5.22283287926391 5.1752509138258 5.03656939972614 4.02767706067778 4.97083940267581 5.13021827207234 5.77584436240407 4.90864029792179 4.1524336193706 5.37639118049958 5.46059105313178 5.37474800473272 4.51740548040876 6.17349074722119 5.61254351042457 6.08904282575976 4.83374128921653 5.63505619907444 5.81749691022084 5.16613482438897 5.54575531762396 5.84183026234633 4.96575772834121 6.09929149161415 5.22131947500438 6.0084935219682 5.73892425508217 5.87057541467483 6.05787709988152 5.8042770709118 5.16553452455568 5.95200936664606 4.20538657720876 5.94064058901849 5.61059042079951 5.87814637572442 4.81170892494547 4.44031529644625 5.66251466387705 4.96696697878882 5.09100787901007 6.6577166135748 4.62526756743016 5.57786704513244 5.44814430368903 5.31049951662858 5.80462546347885 5.14023381981148 6.22829467310131 5.32922101961281 5.93699004385849 5.12002057086095 5.00919413296204 5.82176942772576 5.41697804240404 5.65243356403831 6.05925704925207 4.76337358653014 5.96149901910638 5.4278509736566 5.23797605632151 5.46395808913154 5.50454078432872 4.84720342817605 5.67879298104162 5.31608016171933 5.74462956046561 5.45704390049677 5.23756971837106 5.352396543821 5.39584378726022 5.78454372333606 5.83913973844245 5.2067128532322 5.28848313834849 6.3811581025713 5.90951161972629 5.08950242278118 4.96701241384586 5.30031617607179 4.82735990267159 5.77066731394899 5.31120613527157 5.08164776456444 5.02137739692705 4.70556805546955 5.52234180504327 5.54875112571345 3.77700890312273 4.98014728270751 4.77306981848278 5.76642194808527 5.167349575124 5.31661848232203 5.10028559577209 4.74664085139489 5.1416946861675 4.82986992036896 5.33837633177746 5.26685122526948 4.79688283492342 5.49070222624229 5.39531406601354 4.80437740239064 5.09921640046376 5.20979354656556 5.63837417785304 4.82086728190946 4.74580561976504 5.50172371808263 4.59305654243242 5.4873041265573 5.62599702803239 4.80435164159238 4.67295108350973 4.69790833442528 5.10762830143134 5.23650417642638 4.77721345137775 5.12572135248387 5.06516044443915 4.85028166447726 5.33479961726208 4.2821861767757 5.50891518870949 4.79603531522573 5.58965049336713 5.52778307013026 4.63442388738171 5.05070739258064 5.65789435927011 6.00268829757346 5.2481929435573 5.79498244281123 5.28122612354006 4.85972325403489 5.60930713819473 5.07902602368664 4.97681603456584 7.39790654042686 5.43794487847124 5.63400715174911 5.71356340316946 5.2183661195189 5.00685864880387 6.30621324487017 5.83146171704888 6.5061188983244 5.11268897783115 4.97295528509431 5.64577375158939 5.69334099494751 5.07146061167586 5.29672966788421 5.72048806119095 5.57292714308313 5.1948830459666 5.69988954151926 5.83405934644785 5.69151644590916 5.63436528488352 7.42922537432772 5.76042392819994 7.24780333475698 5.26319581610425 5.68403368366181 6.27545559265181 5.80793595973562 6.38241466489616 5.65708165137556 5.37073799178429 5.53196272943354 5.47108153526239 5.47756233382519 5.22725027950271 5.51507825687979 6.04994541339585 5.69906067136827 5.72956288861892 5.82064895302311 5.83845989059148 5.64770421130017 5.54556445204393 7.31978854690729 5.41433486862835 5.27270312590494 5.87132318297688 5.6773937786011 5.22868408259388 5.55852913838014 5.78352938884951 5.50239554050509 5.42023449906029 6.12929401896055 5.24137526622437 5.57983531102533 6.3814217781088 5.77173890013701 5.78997695098359 5.44797441992857 5.18850197795536 5.34763235940942 5.76721389028918 6.08671979412655 5.44271014051288 5.84442977168886 6.26497647261464 5.16165829109873 5.15888063434543 6.21410332689275 5.61853444184171 5.02654692680645 5.58907468984216 5.93934883727298 5.55407310417653 5.44966579975404 5.99159582542454 4.95629576438796 5.53333632100775 2.59979625578436 5.63117779687551 6.40776209355889 5.65678367094762 6.11657192275751 5.32454115044847 5.59967726685854 5.96836730737571 4.40711821045092 5.31441673316607 5.21281362744638 6.50826681764542 6.35846147764464 5.73655319232969 6.07904742656349 5.37737729705912 5.76322928284552 5.7755132882956 6.03292932796631 6.40373868069817 5.36642556457995 5.7804555445696 5.83074258478787 5.28877712308448 4.81211767708404 5.45456654796413 5.32808006308748 6.50185653103526 6.21346120053255 5.6615292233893 5.67004635056417 5.8175137006661 6.08145326914298 5.55592222079799 5.03820607610841 5.50049587711513 5.26879535826776 5.83957199531208 6.80356642176244 5.37227539893846 5.50409616549166 5.10476524687576 5.64873080641169 5.82286626255795 5.93240701182616 5.55055294868389 4.74212582741934 5.2826514559327 5.12675781239046 5.15315468213506 6.65372549259231 5.36283562179524 5.43662193461157 5.81465583321588 5.47111633018539 5.55510538889279 2.59979625578436 5.327801595328 2.59979625578436 5.67261787661242 6.5943767719079 6.15466796649534 5.47762978953617 5.183133818532 5.38128860284288 5.41491787535329 4.70409069279434 5.42666366575184 5.56297103537732 6.18541895122495 4.98108160020477 5.61951059359346 5.42068009679191 5.9293358368537 6.00411848382906 6.03379924743998 5.60136412180323 6.38534524695738 4.9823556684016 5.66832304480571 5.78272021639163 4.78188108657686 5.55185439794425 5.95807063313594 5.71567699602115 4.48747596648101 6.12215961563597 5.31407876235584 6.01879817816036 5.89531470268263 4.80927262227293 4.8058221300578 5.23259851881337 5.77396112625559 5.609304170285 6.04439025090817 4.81618655574051 5.69805603692526 4.9504632288353 5.4219773383758 7.31990508323059 5.21616419994041 5.79425909573097 6.4262068158972 2.59979625578436 6.11917079312898 5.87682775000154 5.21845596246065 6.32016891750122 5.8032609205591 5.53101214648165 5.04957416864749 5.54811770308844 5.99663494065743 5.65845593585661 6.84523054070323 5.55827365632917 5.66469592923311 5.21964347542784 6.0726017342539 7.77029326959989 5.68739346904197 5.63846263815684 5.84338384925051 5.74529063217774 5.78084695492041 5.98536577950916 5.35029574696811
Manes.09G078500.v6.1 2.59979625578436 2.59979625578436 2.59979625578436 2.59979625578436 2.59979625578436 2.59979625578436 2.59979625578436 2.59979625578436 2.59979625578436 2.59979625578436 2.59979625578436 2.59979625578436 2.59979625578436 2.59979625578436 2.59979625578436 2.59979625578436 2.59979625578436 2.59979625578436 2.59979625578436 2.59979625578436 2.59979625578436 2.59979625578436 2.59979625578436 2.59979625578436 2.59979625578436 2.59979625578436 2.59979625578436 2.59979625578436 2.59979625578436 2.59979625578436 2.59979625578436 2.59979625578436 2.59979625578436 2.59979625578436 2.59979625578436 2.59979625578436 2.59979625578436 2.59979625578436 2.59979625578436 2.59979625578436 2.59979625578436 2.59979625578436 2.59979625578436 2.59979625578436 2.59979625578436 2.59979625578436 2.59979625578436 2.59979625578436 2.59979625578436 2.59979625578436 2.59979625578436 2.59979625578436 2.59979625578436 2.59979625578436 2.59979625578436 2.59979625578436 2.59979625578436 2.59979625578436 2.59979625578436 2.59979625578436 2.59979625578436 2.59979625578436 2.59979625578436 2.59979625578436 2.59979625578436 2.59979625578436 2.59979625578436 2.59979625578436 2.59979625578436 2.59979625578436 2.59979625578436 2.59979625578436 2.59979625578436 2.59979625578436 2.59979625578436 2.59979625578436 2.59979625578436 2.59979625578436 2.59979625578436 2.59979625578436 2.59979625578436 2.59979625578436 2.59979625578436 2.59979625578436 2.59979625578436 2.59979625578436 2.59979625578436 2.59979625578436 2.59979625578436 2.59979625578436 2.59979625578436 2.59979625578436 2.59979625578436 2.59979625578436 2.59979625578436 2.59979625578436 2.59979625578436 2.59979625578436 2.59979625578436 2.59979625578436 2.59979625578436 2.59979625578436 2.59979625578436 2.59979625578436 2.59979625578436 2.59979625578436 2.59979625578436 2.59979625578436 2.59979625578436 2.59979625578436 2.59979625578436 2.59979625578436 2.59979625578436 2.59979625578436 2.59979625578436 2.59979625578436 2.59979625578436 2.59979625578436 2.59979625578436 2.59979625578436 2.59979625578436 2.59979625578436 2.59979625578436 2.59979625578436 2.59979625578436 2.59979625578436 2.59979625578436 2.59979625578436 2.59979625578436 2.59979625578436 2.59979625578436 2.59979625578436 2.59979625578436 2.59979625578436 2.59979625578436 2.59979625578436 2.59979625578436 2.59979625578436 2.59979625578436 2.59979625578436 2.59979625578436 2.59979625578436 2.59979625578436 2.59979625578436 2.59979625578436 2.59979625578436 2.59979625578436 2.59979625578436 2.59979625578436 2.59979625578436 2.59979625578436 2.59979625578436 2.59979625578436 2.59979625578436 2.59979625578436 2.59979625578436 2.59979625578436 2.59979625578436 2.59979625578436 2.59979625578436 2.59979625578436 2.59979625578436 2.59979625578436 2.59979625578436 2.59979625578436 2.59979625578436 2.59979625578436 2.59979625578436 2.59979625578436 2.59979625578436 2.59979625578436 2.59979625578436 2.59979625578436 2.59979625578436 2.59979625578436 2.59979625578436 2.59979625578436 2.59979625578436 2.59979625578436 2.59979625578436 2.59979625578436 2.59979625578436 2.59979625578436 2.59979625578436 2.59979625578436 2.59979625578436 2.59979625578436 2.59979625578436 2.59979625578436 2.59979625578436 2.59979625578436 2.59979625578436 2.59979625578436 2.59979625578436 2.59979625578436 2.59979625578436 2.59979625578436 2.59979625578436 2.59979625578436 2.59979625578436 2.59979625578436 2.59979625578436 2.59979625578436 2.59979625578436 2.59979625578436 2.59979625578436 2.59979625578436 2.59979625578436 2.59979625578436 2.59979625578436 2.59979625578436 2.59979625578436 2.59979625578436 2.59979625578436 2.59979625578436 2.59979625578436 2.59979625578436 2.59979625578436 2.59979625578436 2.59979625578436 2.59979625578436 2.59979625578436 2.59979625578436 2.59979625578436 2.59979625578436 2.59979625578436 2.59979625578436 2.59979625578436 2.59979625578436 2.59979625578436 2.59979625578436 2.59979625578436 2.59979625578436 2.59979625578436 2.59979625578436 2.59979625578436 2.59979625578436 2.59979625578436 2.59979625578436 2.59979625578436 2.59979625578436 2.59979625578436 2.59979625578436 2.59979625578436 2.59979625578436 2.59979625578436 2.59979625578436 2.59979625578436 2.59979625578436 2.59979625578436 2.59979625578436 2.59979625578436 2.59979625578436 2.59979625578436 2.59979625578436 2.59979625578436 2.59979625578436 2.59979625578436 2.59979625578436 2.59979625578436 2.59979625578436 2.59979625578436 2.59979625578436 2.59979625578436 2.59979625578436 2.59979625578436 2.59979625578436 2.59979625578436 2.59979625578436 2.59979625578436 2.59979625578436 2.59979625578436 2.59979625578436 2.59979625578436 2.59979625578436 2.59979625578436 2.59979625578436 2.59979625578436 2.59979625578436 2.59979625578436 2.59979625578436 2.59979625578436 2.59979625578436 2.59979625578436 2.59979625578436 2.59979625578436 2.59979625578436 2.59979625578436 2.59979625578436 2.59979625578436 2.59979625578436 2.59979625578436 2.59979625578436 2.59979625578436 2.59979625578436 2.59979625578436 2.59979625578436 2.59979625578436 2.59979625578436 2.59979625578436 2.59979625578436 2.59979625578436 2.59979625578436 2.59979625578436 2.59979625578436 2.59979625578436 2.59979625578436 2.59979625578436 2.59979625578436 2.59979625578436 2.59979625578436 2.59979625578436 2.59979625578436 2.59979625578436 2.59979625578436 2.59979625578436 2.59979625578436 2.59979625578436 2.59979625578436 2.59979625578436 2.59979625578436 2.59979625578436 2.59979625578436 2.59979625578436 2.59979625578436 2.59979625578436 2.59979625578436 2.59979625578436 2.59979625578436 2.59979625578436 2.59979625578436 2.59979625578436 2.59979625578436 2.59979625578436 2.59979625578436 2.59979625578436 2.59979625578436 2.59979625578436 2.59979625578436 2.59979625578436 2.59979625578436 2.59979625578436 2.59979625578436 2.59979625578436 2.59979625578436 2.59979625578436 2.59979625578436 2.59979625578436 2.59979625578436 2.59979625578436 2.59979625578436 2.59979625578436 2.59979625578436 2.59979625578436 2.59979625578436 2.59979625578436 2.59979625578436 2.59979625578436 2.59979625578436 2.59979625578436 2.59979625578436 2.59979625578436 2.59979625578436 2.59979625578436 2.59979625578436 2.59979625578436 2.59979625578436 2.59979625578436 2.59979625578436 2.59979625578436 2.59979625578436 2.59979625578436 2.59979625578436 2.59979625578436 2.59979625578436 2.59979625578436 2.59979625578436 2.59979625578436 2.59979625578436 2.59979625578436 2.59979625578436 2.59979625578436 2.59979625578436 2.59979625578436 2.59979625578436 2.59979625578436 2.59979625578436 2.59979625578436 2.59979625578436 2.59979625578436 2.59979625578436 2.59979625578436 2.59979625578436 2.59979625578436 2.59979625578436 2.59979625578436 2.59979625578436 2.59979625578436 2.59979625578436 2.59979625578436 2.59979625578436 2.59979625578436 2.59979625578436 2.59979625578436 2.59979625578436 2.59979625578436 2.59979625578436 2.59979625578436 2.59979625578436 2.59979625578436 2.59979625578436 2.59979625578436 2.59979625578436 2.59979625578436 2.59979625578436 2.59979625578436 2.59979625578436 2.59979625578436 2.59979625578436 2.59979625578436 2.59979625578436 2.59979625578436 2.59979625578436 2.59979625578436 2.59979625578436 2.59979625578436 2.59979625578436 2.59979625578436 2.59979625578436 2.59979625578436 2.59979625578436 2.59979625578436 2.59979625578436 2.59979625578436 2.59979625578436 2.59979625578436 2.59979625578436 2.59979625578436 2.59979625578436 2.59979625578436 2.59979625578436 2.59979625578436 2.59979625578436 2.59979625578436 2.59979625578436 2.59979625578436 2.59979625578436 2.59979625578436 2.59979625578436 2.59979625578436 2.59979625578436 2.59979625578436 2.59979625578436 2.59979625578436 2.59979625578436 2.59979625578436 2.59979625578436 2.59979625578436 2.59979625578436 2.59979625578436 2.59979625578436 2.59979625578436 2.59979625578436 2.59979625578436 2.59979625578436 2.59979625578436 2.59979625578436 2.59979625578436 2.59979625578436 2.59979625578436 2.59979625578436 2.59979625578436 2.59979625578436 2.59979625578436 2.59979625578436 2.59979625578436 2.59979625578436 2.59979625578436 2.59979625578436 2.59979625578436 2.59979625578436 2.59979625578436 2.59979625578436 2.59979625578436 2.59979625578436 2.59979625578436 2.59979625578436 2.59979625578436 2.59979625578436 2.59979625578436 2.59979625578436 2.59979625578436 2.59979625578436 2.59979625578436 2.59979625578436 2.59979625578436 2.59979625578436 2.59979625578436 2.59979625578436 2.59979625578436 2.59979625578436 2.59979625578436 2.59979625578436 2.59979625578436 2.59979625578436 2.59979625578436 2.59979625578436 2.59979625578436 2.59979625578436 2.59979625578436 2.59979625578436 2.59979625578436 2.59979625578436 2.59979625578436 2.59979625578436 2.59979625578436 2.59979625578436 2.59979625578436 2.59979625578436 2.59979625578436 2.59979625578436 2.59979625578436 2.59979625578436 2.59979625578436 2.59979625578436 2.59979625578436 2.59979625578436 2.59979625578436 2.59979625578436 2.59979625578436 2.59979625578436 2.59979625578436 2.59979625578436 2.59979625578436 2.59979625578436 2.59979625578436 2.59979625578436 2.59979625578436 2.59979625578436 2.59979625578436 2.59979625578436 2.59979625578436 2.59979625578436 2.59979625578436 2.59979625578436 2.59979625578436 2.59979625578436 2.59979625578436 2.59979625578436 2.59979625578436 2.59979625578436 2.59979625578436 2.59979625578436 2.59979625578436 2.59979625578436 2.59979625578436 2.59979625578436 2.59979625578436 2.59979625578436 2.59979625578436 2.59979625578436 2.59979625578436 2.59979625578436 2.59979625578436 2.59979625578436 2.59979625578436 2.59979625578436 2.59979625578436 2.59979625578436 2.59979625578436 2.59979625578436 2.59979625578436 2.59979625578436 2.59979625578436 2.59979625578436 2.59979625578436 2.59979625578436 2.59979625578436 2.59979625578436 2.59979625578436 2.59979625578436 2.59979625578436 2.59979625578436 2.59979625578436 2.59979625578436 2.59979625578436 2.59979625578436 2.59979625578436 2.59979625578436 2.59979625578436 2.59979625578436 2.59979625578436 2.59979625578436 2.59979625578436 2.59979625578436 2.59979625578436 2.59979625578436 2.59979625578436 2.59979625578436 2.59979625578436 2.59979625578436 2.59979625578436 2.59979625578436 2.59979625578436 2.59979625578436 2.59979625578436 2.59979625578436 2.59979625578436 2.59979625578436 2.59979625578436 2.59979625578436 2.59979625578436 2.59979625578436 2.59979625578436 2.59979625578436 2.59979625578436 2.59979625578436 2.59979625578436 2.59979625578436 2.59979625578436 2.59979625578436 2.59979625578436 2.59979625578436 2.59979625578436 2.59979625578436 2.59979625578436 2.59979625578436 2.59979625578436 2.59979625578436 2.59979625578436 2.59979625578436 2.59979625578436 2.59979625578436 2.59979625578436 2.59979625578436 2.59979625578436 2.59979625578436 2.59979625578436 2.59979625578436 2.59979625578436 2.59979625578436 2.59979625578436 2.59979625578436 2.59979625578436 2.59979625578436 2.59979625578436 2.59979625578436 2.59979625578436 2.59979625578436 2.59979625578436 2.59979625578436 2.59979625578436 2.59979625578436 2.59979625578436 2.59979625578436 2.59979625578436 2.59979625578436 2.59979625578436 2.59979625578436 2.59979625578436 2.59979625578436 2.59979625578436 2.59979625578436 2.59979625578436 2.59979625578436 2.59979625578436 2.59979625578436 2.59979625578436 2.59979625578436 2.59979625578436 2.59979625578436 2.59979625578436 2.59979625578436 2.59979625578436 2.59979625578436 2.59979625578436 2.59979625578436 2.59979625578436 2.59979625578436 2.59979625578436 2.59979625578436 2.59979625578436 2.59979625578436 2.59979625578436 2.59979625578436 2.59979625578436 2.59979625578436 2.59979625578436 2.59979625578436 2.59979625578436 2.59979625578436 2.59979625578436 2.59979625578436 2.59979625578436 2.59979625578436 2.59979625578436 2.59979625578436 2.59979625578436 2.59979625578436 2.59979625578436 2.59979625578436 2.59979625578436 2.59979625578436 2.59979625578436 2.59979625578436 2.59979625578436 2.59979625578436 2.59979625578436 2.59979625578436 2.59979625578436 2.59979625578436 2.59979625578436 2.59979625578436 2.59979625578436 2.59979625578436 2.59979625578436 2.59979625578436 2.59979625578436 2.59979625578436 2.59979625578436 2.59979625578436 2.59979625578436 2.59979625578436 2.59979625578436 2.59979625578436 2.59979625578436 2.59979625578436 2.59979625578436 2.59979625578436 2.59979625578436 2.59979625578436 2.59979625578436 2.59979625578436 2.59979625578436 2.59979625578436 2.59979625578436 2.59979625578436 2.59979625578436 2.59979625578436 2.59979625578436 2.59979625578436 2.59979625578436 2.59979625578436 2.59979625578436 2.59979625578436 2.59979625578436 2.59979625578436 2.59979625578436 2.59979625578436 2.59979625578436 2.59979625578436 2.59979625578436 2.59979625578436 2.59979625578436 2.59979625578436 2.59979625578436 2.59979625578436 2.59979625578436
Manes.09G078600.v6.1 7.97673203350813 7.65001717063422 8.1054327971662 7.54457180324086 7.54654409400856 8.15960521113743 7.22682207878319 8.11412743394174 7.07047035571702 7.33953611858235 8.62447507848333 7.79829141300114 8.53530025902317 7.71493977920827 8.14920643611828 8.00835791502905 7.54316275110967 8.65774883005587 7.41552374902933 7.75900948788066 8.31165632763526 8.12241698145175 8.56965132382351 7.78746835532548 7.32511721640163 8.25741188926852 7.76040605645804 8.12195763006848 7.63733879795556 8.01689989568692 8.53782003969696 8.73160746872791 8.52310528096145 7.19946655264784 6.98757171621607 8.04525840020457 7.41896228669937 7.95246656386354 8.05279146915749 8.27516807690246 8.47190325627527 7.81293062076385 8.16941277218296 7.20665250339732 7.16142135074224 7.60353898762649 8.12104076224774 7.93239472685856 7.52416646416634 7.21034074650324 8.54999251731855 8.51168664804711 8.40302936194209 7.94170205401852 7.19881658148322 8.58548575242135 8.03176331018701 8.45569516065439 7.66127557912917 7.17488472685238 7.51632086432751 7.5777273542951 8.28887250392288 8.1584347728043 7.6833592816935 7.84375549931941 8.07263936595092 8.62272696204567 7.76460258649362 7.03316895870025 8.42383564752351 8.39459009359496 9.08200599489372 7.5810889929747 6.94521402280015 9.19193922083136 8.21837404542566 8.28712000540983 7.87158414685278 7.56089172258316 8.89228258390887 7.93016436867954 9.10670357669652 6.85324375636729 6.86161232389804 8.88902373825564 8.97216160021881 8.89971574059566 7.68881459407413 7.23042213948448 8.41405258288604 8.09054509238519 9.01598330342884 7.61443511341131 7.96192816988253 7.65110261473471 8.15957186449085 7.43414056592346 8.35131792648293 7.86154503830946 6.57686597849776 8.44231868142208 7.72209749347945 8.60150855259474 7.27937825744538 6.75629138358043 8.61196217153066 7.98067037605496 8.19532425908968 6.72036672134347 6.81667797883225 8.34212136926804 8.10085093593549 8.08966092795167 2.59979625578436 7.53553191045773 9.1762930527187 8.14270840191211 8.38994677706428 7.3700966759441 8.51256813766737 8.47942023394164 7.67269235148658 7.92264156695133 7.86741204393976 7.81716392230384 7.59300967954972 7.62798646980313 8.47276618926533 7.97014121792737 8.06202242403481 8.00110128730267 7.4638978605804 8.2455501981681 7.87246770124513 6.61640730157925 8.69096268586966 7.59282246558315 8.76283605142087 7.26559513117721 7.72065674515262 8.83452926913126 8.21866508327078 8.6848461535858 7.86638460738115 7.05273288984776 7.97035683115064 8.35736493754237 9.01386169759222 8.40406729443124 7.06729849965344 8.89342746359379 8.05626249315352 8.85774097510503 7.34396807746739 8.29159891620708 8.79931049565424 8.2817814020735 8.60089166879445 6.89508432122008 6.47346298752262 7.70208653860405 8.11803206011767 8.18873359779916 7.07945344580026 7.53738497994848 9.03363059556352 7.96512091907396 8.41115495879556 7.293671998201 6.94010727977287 8.28576575014961 7.74416272955759 8.81114544653413 8.40078929277085 7.76114973814713 7.66307440771607 7.88122699948137 8.69710590253892 9.22595408404668 7.66978269184196 8.687710467087 8.29172479611174 8.01621838037803 8.00776187941247 8.15546601442177 8.78449419685231 7.99934637648989 8.95342501219356 7.85481087312916 7.99663545486039 8.87699121724594 8.15923740693923 7.90697802479097 8.53709525191079 8.16627646254684 7.48343955343306 8.64774200331355 8.43573172616342 9.55733881734514 7.87839493868929 7.95667617583386 8.91482767557406 8.43226953503853 9.07945121508834 7.68277899786077 7.5182860701533 8.90556656584668 8.20221377235517 9.45945491134862 7.39898421083693 7.47597336447434 9.13046614151035 8.63676329166558 8.75392064869346 8.6392611088424 8.7373161937985 8.46755934593781 8.46518120199637 8.79536960373942 8.24902557695935 7.77988551009098 8.64888690455674 8.05062351398585 10.0537559970219 8.05305743499773 8.19186088862796 9.15605207366622 8.28119769830996 8.81846251785945 7.66650527024008 8.89734967227139 8.72854118716705 8.17445079052762 8.98999929899926 7.41741749090319 7.35398741133031 9.33514778816993 7.74300218196493 9.12689450836086 8.00120488228643 8.21155635385071 9.58880166152076 8.09832132623323 9.80644794364053 7.87730306596537 7.99997969024581 8.97449090309451 8.49395911294517 8.89931096119035 8.27007596558116 8.44354282276284 9.17719862237094 8.32924591903116 8.90244826485973 8.61167702534724 8.26550005391578 8.62818445681093 8.48318577449814 9.74481458496985 7.8127715336906 7.99234225023008 8.62478394777501 7.61751176507422 8.90100974494794 7.64063664440177 8.1683759858781 9.47685311080364 8.72185256849241 9.1594405190165 7.80738571087858 7.73065056025617 8.98537314080857 8.72676684197001 8.66541048666216 7.36662339887191 8.08662352166323 7.66267552725394 9.65193890201047 8.50492779368558 9.4846246483082 7.72655771175521 7.69683587907403 8.21887083024074 8.87177055976003 9.56688138790386 6.88920928710573 7.17173344973613 9.48337647491444 8.85176567059252 8.88585062199926 8.04736906337364 7.87594825909977 9.35907275087852 8.6003321911633 9.4724170013526 8.2488021828483 7.93549977946915 9.131426039432 7.7679071990076 9.27574222608818 7.47255100846921 7.88999559956296 9.24698439266906 8.44845998511611 9.76189868638668 8.1450210501893 8.77988652906116 8.60645913699703 8.38872664807301 9.81077261144821 8.43045204980547 8.27809117992065 9.21896444654923 8.84715223310169 8.61196274419528 8.5443671913304 8.01247761233689 8.96406430806035 8.15109301364599 9.61482720361684 7.52555551714979 8.92722360598899 8.89221749350627 8.57489439562599 9.09784024738487 8.19400031565372 8.62272439919152 10.0017761119622 8.26093813963959 9.7253912787802 8.53677642064508 9.08159449438301 9.45136758321205 9.33423754485952 9.36780657076997 8.35025153069406 8.09087934801847 8.4796158077749 8.53333449128903 9.12233162275664 8.43412959179135 8.10549967413744 8.97881841049348 8.64604869490398 9.01036303390013 7.64661111205202 8.4631201358849 9.02208557665502 8.1104252868388 8.90154130617841 7.93953367707153 7.46838155967103 8.5166876599774 7.9798738151055 9.44794304876935 8.1834732752622 7.79225472381428 9.34578444028415 9.33270427710031 9.83634691424811 8.4114388921358 8.86025096094114 8.28347051306822 8.13953523454153 9.26895668420786 8.23132023163798 7.81806525773647 8.57074056387059 8.13853046053031 8.63773378978468 7.58683616775721 7.88433421952454 7.56055162645349 9.01846593077372 8.57409266870016 8.8974610113826 8.18426167198363 7.68425802928121 9.15141965738309 8.33062995490002 9.11458555810267 8.62342630976241 7.60917606654015 9.53771597891772 9.04247871888397 9.10252071203867 7.91661869190819 8.77446627622527 8.90898923775633 8.02027312288599 8.75338244478555 8.10588577857034 8.30846207976181 8.8927409783528 8.05110754453809 9.4597688199888 8.50697781190357 8.55625604975442 9.39486865953176 8.69458970529117 10.0233220838712 8.03722159056772 7.85843402948457 8.19676598061505 8.67838370247244 9.306876269008 7.81560799225576 7.11075155591903 8.70056837850512 7.89892247531212 8.69217158002196 8.17442114611452 7.89721702768821 9.31143312096345 8.29009777439186 9.33449434477435 7.8707853892922 8.6186909567926 9.11408505333881 8.76107421851827 8.50669271368883 7.95611305719843 8.75608876478248 8.65365237242423 8.93314639454177 9.52274744418831 8.74303936117007 8.55860771612053 9.513404397464 9.00878955344106 9.64770435783973 8.39398418597634 8.20777016306978 9.19155480705647 8.63921848290748 9.84322345013159 8.17673690521421 8.1636920101925 8.979726946123 8.75900382901759 8.6234289789686 7.97554277241801 7.90459299513134 9.19438139329422 8.44040062962207 8.85856116397384 7.4591978096655 5.49656357803235 8.57716930302235 8.06451772977009 9.39006206162367 7.94247786108422 8.06197860355262 9.26033123648985 8.69333629825191 9.36794703950099 8.43684304998239 7.64521620791236 9.03063265465671 8.30963515489688 9.31207830524239 8.00841755224628 7.24884629920454 9.09112635314978 8.89983426847973 9.56048482816486 7.70270855097357 8.85706913912721 9.20927035479282 8.83914169864297 7.98736903049997 9.0771672830467 8.07415889939685 7.22008030063739 8.44437908541851 8.61650499540821 9.18007818883092 8.40264228143268 8.3820168196638 9.06741518395517 8.5024848675946 8.95091953643323 7.64663937565151 7.13819340373435 9.27119321267172 7.27823117401745 9.23157292698244 7.48649368477406 8.10573385833986 9.34039100158035 9.06403049926198 8.11914964880493 8.0599271090006 7.98522097862584 8.60397536757515 8.29119295960368 9.01759037522142 7.66334757391852 7.7161837664902 8.67328885395382 7.91825059338715 8.82093305362744 8.11824363203066 7.74246094529985 8.77677059025437 7.85720227539704 8.88329570922038 7.42503904361111 6.96404739304051 9.6869117843459 8.38770741271218 8.55457164838981 7.88502130189884 8.0388556513509 9.0663467921277 7.71526534351727 9.32436855474788 7.73531167895721 7.58911743337059 9.35569984236425 8.27493582960718 9.50342116994062 7.73869613709818 9.03903309525069 8.82372334908236 8.01584059435761 8.81486452450114 7.64924343336741 7.86052046981337 8.80352287880935 8.08280327362158 9.42396611370079 8.15876973950161 8.27686939367855 9.07860617227022 8.44787393360737 9.36991827558111 6.64186409013939 7.50964720134379 9.13091822394208 8.57990824952395 8.67355423000145 8.05867726449738 7.94590201081525 9.5944430566821 8.47490965140221 9.07712364426547 8.43235960187611 7.82464759944536 9.21988825852897 8.52646529843527 8.71839728740297 8.06812605380835 6.07298217430821 8.46719417265895 8.36547062381575 7.78667514381785 8.67780161493268 7.20014670355855 9.01904402342656 8.23876705936328 8.75984735393813 8.03622630818584 7.08600222599278 7.73977969022592 8.90394946814584 8.01863036822063 8.88780950567167 7.5851753815339 8.01046488833052 8.48634499029167 8.69049176690191 8.37818626738369 8.5663774050613 7.52405696436427 9.00649318285587 8.40665575669167 8.51526236822468 7.86072021484347 6.92126948432618 8.82048223516521 8.19115110276031 8.69446152210619 7.54324220245163 8.77864640249231 7.6174579170016 8.28897887377184 7.54224153093429 8.1531180673071 7.75879257651957 8.88876518595583 8.59779500956584 9.14372925715494 7.59325226311319 7.46277964126859 8.34747434321327 8.54377193332974 7.79024542103816 7.69533539285859 8.55509206804129 8.66058885383862 8.26382760226384 9.36218775458893 8.35482134963295 7.6941630322145 8.44996414807074 8.49469970116606 8.57084595326317 7.7855158475872 7.07858401746051 8.99265419207978 8.64013614992561 8.4957805372378 7.70534498713237 7.98879055281061 8.90239935985624 7.45168338338855 9.26871186052728 8.25971487371606 7.46566734717694 9.16858782332807 8.21125412762179 8.83907013355212 7.60217223359053 7.99842705044749 7.88240454026186 9.25503894307811 8.57346159368872 8.04634018071206 8.23886659982218 9.30489917399196 8.80976993426213 9.04912311043252 8.00200716094231 8.50582433643979 9.22109156962394 8.3414225799516 8.24919268548455 8.73239968159223 8.12024778511603 8.61896013580032 8.56812322807321 8.75111434422559 8.52776348294632 8.01969701359115 8.15227622954544 8.34202150151769 9.21656388140974 7.69495798339261 7.94494447157182 8.42600036228383 8.142964181832 8.96938809665444 7.76709625268532 7.08591619732392 7.48942782268514 8.66736725605575 9.51425883481663 7.96859972946134 7.70546739923412 8.39386679726925 9.23239867733295 8.28489872775499 9.1420897624638 8.2911617288028 8.02563738425147 8.30239662640621 9.11806089763154 8.77970426716566 7.65391689873027 7.71088911999445 8.03341085864097 7.69846830663047 8.67391259435124 7.7431434418843 8.25961760478161 9.38980871635342 8.54572035743838 9.00534862134453 8.56462807711262 8.39963906133183 8.37948172438527 8.39321332107421 8.91211516209175 7.28035643353501 8.54905193077911 8.88170397979522 8.62610643262021 9.20573829742591 8.31103759411481 8.26028826529796 8.52215746183263 8.85508366837805 8.92999202574674 8.25919431467829 8.20479565808185 8.54995564229642 8.44236095692563 8.63162524652068 7.92449299562184 8.87407057242207 8.37485216448026 8.255965158925 9.38893116250525 7.81827458187084 8.56089440337697 8.53069408936098 8.36574278886276 8.86248322944635 8.14919897003055 8.3334078318986 9.42073092766892 8.73577449038553 9.36734264266935 7.59033629258349 8.42705956707938 8.49334760488162 8.9238238264391 9.33423070019263 7.70592728979019 8.06289682851703 8.14903403878919 9.09665304573731 8.14389267973035 7.79721728770367 9.24579929918374 9.91468640237376 9.06002604023941 9.4876986683195 9.12541196001525 8.60073106507388 9.09596871939045 8.23457735598129 8.85181430340762 7.83360252007988 7.71632644205445 9.28706806694218 8.33966099799362 8.88821859915687 7.81176997015317 8.45209430814326 9.18983505677607 8.24804566452262 8.9990915294811 7.63684116240455 8.18054236578737 9.02759112182505 8.64562734622682 8.7883994509226 8.59885686577544 7.52519756001814 8.66650520803282 8.53626815704529 8.54553459380319 8.26920958764702 7.66828581790451 8.09381806851996
Manes.09G078700.v6.1 3.90304917696163 3.70064765159346 4.3707633545983 5.24724314238752 4.82423701700714 4.60059294719446 3.92858594511074 3.9219253368501 4.85171988138348 3.73003826736833 4.40746016255007 3.89829373058726 4.97803241015471 3.44305187794855 3.8091407808845 4.42252626119761 4.5947637911355 4.84057715139863 4.40967754955672 3.52689480351742 4.42859187535835 3.52016582779557 4.34360473173666 4.15941099403544 2.59979625578436 3.96240462963678 4.78832368343391 3.64013835869225 5.12983666350516 3.64219309454911 3.76602521169168 4.21744849955037 4.71603199064818 4.3808250339591 3.36735576210244 4.64276004537696 5.1133682615505 3.93637030314106 3.91152548879852 3.80531622868573 5.93556879682184 4.25515375182764 5.24105452762996 5.08882590042947 3.19842031549437 4.54607779429635 4.94295612317128 4.27301881791545 5.18209230412044 4.48443846172709 5.02511227048881 5.17533021456431 5.04907603819311 6.13398305145475 3.79492487585658 5.90512767464672 4.84194720972685 5.13934664333983 3.24813913044745 3.88849744654479 2.59979625578436 5.08580581740484 4.59738260641042 5.50880681331723 2.59979625578436 3.52897269545353 4.05103008769675 4.00432392223144 4.78575919725325 3.36088296270151 4.63026672461889 5.00090100107151 3.13708551334606 2.59979625578436 2.59979625578436 6.14093217272375 4.88006434271033 4.38991045735154 4.63768944548833 3.31752771329381 3.19937689101105 3.83640379821994 4.47188748511223 5.4455381268029 2.59979625578436 3.4779161570464 2.59979625578436 3.50982048758402 4.68053095231074 4.46110020918688 4.00876840603554 4.7884396433072 6.13487842604481 5.15706797165898 5.6713578930303 4.75928685173913 4.77203454270626 4.33427195750701 4.98386373762752 4.39935619453713 4.30103860658479 5.11566951207597 4.90584593143126 5.08289965770224 2.59979625578436 4.58590223632527 5.42001253785401 5.15774242458363 4.66952761638017 4.7192240701269 3.6939030069005 5.26548678128615 4.60317680131165 3.92476114188559 2.59979625578436 4.75706016940606 5.36223143979426 5.3883026993717 4.72052142870241 6.7377693171355 4.0845396550124 4.97712603837801 5.38970677792398 3.58497213633413 4.46137613921194 3.88240910578303 3.86157560799769 5.37400935135346 2.59979625578436 4.63503057071612 5.48929618223263 3.74662764509982 4.00828936596798 4.33331162196214 2.59979625578436 4.12814473248118 5.22239842338783 5.15781048340009 5.44583743948071 4.83114315265582 2.59979625578436 4.72925923337752 3.94269006944855 5.47868064369093 4.20252203318694 3.09448431999199 4.85457252484581 5.44651424016715 6.03276807361383 4.9128248976036 4.49299909182598 6.20464527929661 4.93213924124133 5.89289783729468 5.74407095863511 3.26459823700284 5.80542456429352 4.81245873796656 5.06999415733582 4.96080771917713 4.32608241706572 5.26904532220417 5.62514272158887 5.75696473928553 5.53769944004679 3.49183502491586 4.40884519426515 4.28681519019814 2.59979625578436 4.21617870134993 3.97573545515495 5.25887557231735 5.1530290717259 5.67981355131047 5.55367479820184 3.87788450819921 3.70830021421705 4.84384907944829 4.7498835002986 2.59979625578436 2.59979625578436 5.67498974177004 4.13723944903781 5.05936602123134 5.82653291206684 4.27484046564405 5.1251446723808 4.95977574526255 2.59979625578436 5.1667853881709 2.59979625578436 5.64754675870055 3.99373237159987 3.81782068538594 5.53017939970856 4.76675367797958 3.29033908088661 4.06811801240991 4.4732178213627 5.3511307566443 4.70265421236165 4.29388025123989 5.3096561154441 3.90410977139619 6.49494420732716 5.06501415412562 3.41151332783018 4.19354145702019 4.48300121889952 5.62551882645071 4.67375300693252 4.01002353899641 4.33657757687762 4.30465856388869 4.52063399082232 6.7260784768339 4.57851104212803 4.6487255840445 5.63783822190466 4.57859732755978 3.7666745217418 4.44875201734358 4.20090065972222 3.85008759048063 5.2999711570419 4.62478439745239 5.3297934882194 3.65568174542466 4.72669514704258 5.04355420462599 5.58385300218585 3.25982382466975 4.38172056419273 3.2879594338573 5.97687100612085 6.32301320913302 3.86073559658219 6.32375604831239 3.76171483623071 5.24510814708616 5.69814068693291 4.27300551928483 6.43281771051051 4.81067217740043 5.51411727272207 6.29499821504616 5.13717780170955 5.18956015202425 4.54270422224174 5.70424005460037 6.44540280016621 4.30230445644883 5.44776133930182 4.55388886240731 4.23252414056923 5.57092060320547 5.07827029939679 5.35097259572573 4.31727717144115 5.79627257777539 5.59813749916047 3.81285093634252 4.53086956876037 4.44215928205102 5.08624817372755 5.56397032257365 3.06640245947418 6.49844735489391 5.37717248251896 6.04476731498431 6.25555122528087 3.68464331108315 5.08454749729205 4.65151280240443 3.88847339074918 5.22617007311067 4.27276410264033 7.66267552725394 6.01521956681878 5.4698461629927 5.75479826731418 6.19335422781439 5.31010783554785 6.27550142568343 3.96972477823591 5.94158674167013 4.71739318960907 3.08773589500831 6.9676834978857 4.52649046610925 6.8850705229846 6.26384099904757 4.03972684270007 4.72561108466735 5.13340005262467 5.1398687067644 4.57683443672913 4.67239904474389 5.98358911771657 4.52282563210326 7.14943283174975 5.01895730954084 3.9074884632975 6.34253250938404 4.50831136317578 5.98328825680678 4.55523413143383 3.85705474077245 5.18791685313205 4.6790682773392 6.06925802194965 6.09625945105712 4.30542979588159 4.52758699628218 4.51553293813836 4.74776776830234 6.97957004836305 3.20827003153473 5.12148230517195 4.45645018623773 4.99383113125487 3.86527703487348 3.86220897474037 5.63181546295854 4.94009032523526 6.18522018177648 4.87811303464614 4.0862220305574 6.13843747613728 5.78274773848217 5.00958551263064 6.37853575280077 2.59979625578436 3.87794310174846 5.00318718146705 4.76823358024082 4.43649994814711 3.9274882546783 4.48798103486455 4.34583044054811 4.76794289731318 6.24496041229669 3.96591255596935 2.59979625578436 3.40503430776885 4.61731451888556 5.65920297965967 4.67771394492628 4.45238483169608 4.25887140981949 4.36348106735392 5.39890920538567 4.61256879222438 4.93260225282153 4.07389019521547 4.70006508612449 4.17406586346766 3.70638602740283 5.73915055295703 5.88042793014629 6.10736592337292 3.87376483240547 3.66470869978415 5.00686241839981 4.56970110720689 4.72749003899061 5.42838998235785 3.71829811035671 5.16559384181389 2.59979625578436 4.83117549964529 5.27298785234384 6.08498209431829 4.60456731114971 6.86482231926464 4.08524821707204 5.23962880900858 5.62927252050342 3.20164312672398 5.77526607340313 5.15404330072878 4.86838780950798 4.32512602098248 4.75137910026311 6.07196113164968 3.83128390774272 5.15089877528411 5.2851851102378 4.11021710232401 6.36702420937969 5.01847526159803 5.53260901940399 5.33966777767315 4.03287503074016 4.93725767405103 4.4569336025263 5.73772488101271 4.37475561807175 4.01912114766632 6.00414931391246 4.06364863107713 6.24229033599763 4.722536146903 3.8589781122172 4.44961046091349 4.30227342418213 5.13925023864556 5.21759429852952 3.62292636951278 6.25195120413608 4.05092012482805 5.24858260135202 4.99837692672151 4.92469958348371 6.82701261311989 4.89929331342009 5.5740216872052 5.02978518139039 3.96263837881076 6.47518484247275 4.5631535574975 4.92983254831176 4.30115773173715 5.01401394957266 5.07008404715581 3.12630467899536 5.56056211144678 4.37260586062898 3.90633645017812 4.95788546102352 5.19782364236871 5.18859852736291 6.11394762081926 3.65402117215706 6.32777454354284 5.05792309694153 6.14503349410577 7.05740437598708 4.45556705332183 5.62611236273945 4.48036326174063 4.51826063863678 6.22955261344371 3.19302232415317 5.23113898877979 4.93940378553191 5.2771683468275 5.21083324057196 2.59979625578436 5.54213274318952 4.99803089672085 5.88000158510525 5.09678334464365 3.50086039765109 5.90143275146677 4.16800355410705 5.34046673453193 5.15620788851256 3.40965391507048 4.46409154789629 4.14774567537812 4.72842371364444 6.08655618364749 3.71267284781924 3.95969944353903 4.11655064840421 5.96918693612475 6.02498006883996 4.27858236044057 5.39934679006621 5.46360385184953 4.40541472262617 5.32227683782754 6.23375811248406 2.59979625578436 5.07853181928003 5.97657972506836 3.56431211964338 5.45704390049677 4.17496867243639 6.33635674118113 5.72686194427488 4.28344817242902 7.46051515949894 4.02882716441506 4.84713209048625 2.59979625578436 5.55148007822186 4.62605790548004 4.08734879059941 4.8610623243477 3.88319342047443 4.60879282595099 4.41262461069883 3.36713490980945 4.91865725056948 4.62116268398077 5.3080195396092 4.8617109689737 4.22404722437942 4.6387984266857 3.40715420382606 5.09303860419685 4.24411628835274 3.63758619848977 5.98667552810006 4.22847096841924 4.81915364017584 3.96759200043327 3.73509987361779 6.2713783220997 5.07441963300452 5.14360001140093 5.26984566912039 4.06940132905997 5.27638202951791 3.96887066432163 4.87644107003898 5.19774340097971 4.37543967075807 4.75785065817231 4.48023100016638 4.36279258104992 6.14411247994752 3.37725547101701 4.87807203497349 4.69790833442528 4.50960508394114 4.91063683694275 3.19311762549978 4.78782449933687 4.21443763639494 4.77578040686829 5.1258783014473 3.99734253545325 5.21303802412275 5.64970929406333 6.59478849007327 4.56199978521176 4.7626906115746 6.10138538735263 5.0696712458555 5.7631702984881 4.55801317838577 3.81704657292979 6.06591594226793 4.36563812257671 5.1515514813266 5.24555661723313 3.77863573177652 5.1217606159659 4.80852324419101 5.81288996619781 6.27027129192951 2.59979625578436 4.8926817569489 3.5108806256024 4.48008561596786 4.18443423071714 3.54390746209038 5.17403863643677 4.64063799281514 4.59141952980221 5.92346602452705 4.03278004064671 3.53091301288657 4.02334989432748 4.07955492702352 4.21013548676989 5.21619852199964 3.35805347339294 4.56498869186162 4.74399541057762 4.25106194692549 3.75469696613014 3.45229135332417 5.57900626901066 3.36204250988082 3.13903998395891 5.41822598353246 3.64876012622529 5.2820275611562 3.71380891902958 3.08382354620843 4.93423607962328 4.69415097488978 4.20033254357196 3.42251220363524 4.29670125020053 5.75794563619985 3.72261112057527 5.18058693207289 3.90895219533522 5.8043681060588 4.1767194212877 3.20491354779203 5.11938211247418 3.31429537738927 4.44634144264515 5.40113073525439 5.38053961392432 4.24072801918229 3.76160045208017 5.56471862912815 3.80628733938985 2.59979625578436 5.46720076009605 4.51790326001215 5.79257521114909 5.43589816331095 3.99925688339375 4.85611581667205 4.23651531661607 3.77381104378575 4.7476666562456 3.14332354224269 6.03087439888797 5.45667075841334 4.14076546407845 4.74506342842781 3.48916035503885 5.22015874553754 5.42441631976091 4.18137640787961 5.12337878191535 3.95439250155381 3.58640791717732 5.21631662540804 2.59979625578436 3.70684774349347 2.59979625578436 5.45077483181779 4.63047580036129 4.34224614760856 6.36947733813421 3.65586713919034 4.28711904250441 4.40561660377299 4.40711821045092 5.57724265372053 3.95645175206502 5.82368629576311 4.58481622711171 3.76689638944811 5.56385647990627 3.12734860701425 3.99482307145611 4.08771472087002 5.07111080594287 6.56338612615032 2.59979625578436 5.56681390386877 5.13313202369283 6.82756895600613 4.29337743312658 3.86994420186815 5.36430258657044 2.59979625578436 3.99966738167939 6.64092136847117 3.48793206455015 4.58943937291864 5.29483749761246 4.24604537450409 4.27613762970298 5.11328229599291 4.03242885984334 5.30101448153934 3.91213386020351 5.11216235242391 5.02687545196726 4.35218213945995 3.99472994152574 3.38273842837332 4.99711673280342 5.27530702320576 3.28474754635573 5.42554015592625 4.11681985600358 5.21437362175357 4.47705761142072 3.77818253122674 4.77982873616173 5.18267373420974 5.30500529060868 3.89472621735193 2.59979625578436 4.21664709689023 2.59979625578436 3.19378284176863 2.59979625578436 2.59979625578436 4.70401693904992 4.15555404853165 4.77090220913066 5.3875564325279 4.14786376302769 5.67475533572733 3.32449490963803 2.59979625578436 5.01964453812824 2.59979625578436 5.2981107588183 4.75493848449494 5.31561837607966 5.72609074767218 4.09179154200865 4.91649102665063 4.3118689623613 5.70391175089943 5.27458219587726 3.84185510846805 5.49784526921325 4.37199136281465 5.09521262269906 5.28751665212038 4.80430730884776 5.61138074708617 6.05626694386269 6.04537517786415 4.85281783325322 4.33666431682048 4.57326932612123 3.91632379626202 3.86786890911461 3.54924495500164 3.45040100491848 6.1291066288985 5.38357265189273 5.78712001394885 4.26530609196729 4.84824053157724 5.32176458016045 3.81637726989775 2.59979625578436 5.47219157215697 3.479467134794 5.17253293959771 3.96536639179174 4.6569572265361 2.59979625578436 3.64382940224356 5.26095830911998 4.61918128026582 4.6148722353556 3.55423144868542 3.22438648604129 5.74488410579938 4.70305113107932 4.48444922594199 4.73430425828679 3.48597486151391 3.87019450709065 4.72821047044868 3.86455948495139 4.55338520430357 2.59979625578436 3.34260516870939
Manes.09G078800.v6.1 2.59979625578436 2.59979625578436 2.59979625578436 2.59979625578436 2.59979625578436 2.59979625578436 2.59979625578436 2.59979625578436 2.59979625578436 2.59979625578436 2.59979625578436 2.59979625578436 2.59979625578436 2.59979625578436 2.59979625578436 2.59979625578436 2.59979625578436 2.59979625578436 2.59979625578436 2.59979625578436 2.59979625578436 2.59979625578436 2.59979625578436 2.59979625578436 2.59979625578436 2.59979625578436 2.59979625578436 2.59979625578436 2.59979625578436 2.59979625578436 3.28513972525459 2.59979625578436 2.59979625578436 2.59979625578436 2.59979625578436 2.59979625578436 3.16493055238067 2.59979625578436 2.59979625578436 2.59979625578436 2.59979625578436 2.59979625578436 2.59979625578436 2.59979625578436 2.59979625578436 3.20086796870012 2.59979625578436 3.1556293923897 2.59979625578436 2.59979625578436 2.59979625578436 3.40243768725699 2.59979625578436 3.24874933285914 2.59979625578436 2.59979625578436 2.59979625578436 2.59979625578436 2.59979625578436 2.59979625578436 2.59979625578436 2.59979625578436 3.10654593426012 2.59979625578436 2.59979625578436 2.59979625578436 3.16805095130771 2.59979625578436 2.59979625578436 2.59979625578436 2.59979625578436 3.03420175286161 2.59979625578436 2.59979625578436 2.59979625578436 2.59979625578436 2.59979625578436 2.59979625578436 2.59979625578436 2.59979625578436 2.59979625578436 2.59979625578436 2.59979625578436 2.59979625578436 2.59979625578436 2.59979625578436 2.59979625578436 2.59979625578436 2.59979625578436 2.59979625578436 2.59979625578436 2.59979625578436 2.59979625578436 2.59979625578436 2.59979625578436 2.59979625578436 2.59979625578436 2.59979625578436 2.59979625578436 2.59979625578436 2.59979625578436 2.59979625578436 2.59979625578436 2.59979625578436 2.59979625578436 2.59979625578436 2.59979625578436 2.59979625578436 3.01650372679633 2.59979625578436 2.59979625578436 2.59979625578436 2.59979625578436 2.59979625578436 2.59979625578436 2.59979625578436 2.59979625578436 2.59979625578436 2.59979625578436 2.59979625578436 2.59979625578436 2.59979625578436 2.59979625578436 2.59979625578436 2.59979625578436 2.59979625578436 2.59979625578436 2.59979625578436 2.59979625578436 2.59979625578436 2.59979625578436 2.59979625578436 2.59979625578436 2.59979625578436 2.59979625578436 2.59979625578436 2.59979625578436 3.27858906737281 2.59979625578436 2.59979625578436 2.59979625578436 2.59979625578436 3.06178703260991 2.59979625578436 2.59979625578436 2.59979625578436 2.59979625578436 2.59979625578436 2.59979625578436 2.59979625578436 2.59979625578436 2.59979625578436 3.29913367952584 2.59979625578436 2.59979625578436 3.26459823700284 2.59979625578436 2.59979625578436 2.59979625578436 2.59979625578436 2.59979625578436 2.59979625578436 2.59979625578436 2.59979625578436 2.59979625578436 2.59979625578436 2.59979625578436 2.59979625578436 2.59979625578436 2.59979625578436 2.59979625578436 2.59979625578436 2.59979625578436 2.59979625578436 2.59979625578436 2.59979625578436 2.59979625578436 2.59979625578436 2.59979625578436 2.59979625578436 2.59979625578436 2.59979625578436 3.85198065383259 2.59979625578436 2.59979625578436 2.59979625578436 2.59979625578436 3.23306554339514 2.59979625578436 3.03334130892695 2.59979625578436 2.59979625578436 2.59979625578436 2.59979625578436 2.59979625578436 2.59979625578436 2.59979625578436 2.59979625578436 2.59979625578436 3.01337418459523 2.59979625578436 2.59979625578436 3.16689536194367 2.59979625578436 2.59979625578436 2.59979625578436 2.59979625578436 2.59979625578436 2.59979625578436 3.02986544421834 2.59979625578436 2.59979625578436 3.17888988534499 3.27611731718091 3.04879652493302 2.59979625578436 2.59979625578436 2.59979625578436 2.59979625578436 2.59979625578436 2.59979625578436 2.59979625578436 2.59979625578436 3.05392758145134 2.59979625578436 2.59979625578436 2.59979625578436 2.59979625578436 2.59979625578436 2.59979625578436 2.59979625578436 2.59979625578436 2.59979625578436 2.59979625578436 2.59979625578436 2.59979625578436 2.59979625578436 2.59979625578436 2.59979625578436 2.59979625578436 2.59979625578436 3.60068947668391 2.59979625578436 2.59979625578436 2.59979625578436 2.59979625578436 2.59979625578436 2.59979625578436 2.59979625578436 2.59979625578436 2.59979625578436 2.59979625578436 2.59979625578436 2.59979625578436 2.59979625578436 2.59979625578436 2.59979625578436 2.59979625578436 2.59979625578436 2.59979625578436 2.59979625578436 2.59979625578436 2.59979625578436 2.59979625578436 2.59979625578436 2.59979625578436 2.59979625578436 2.59979625578436 2.59979625578436 2.59979625578436 2.59979625578436 2.59979625578436 3.14632375028407 2.59979625578436 2.59979625578436 2.59979625578436 2.59979625578436 2.59979625578436 2.59979625578436 3.05198833785288 3.45647313848074 2.59979625578436 2.59979625578436 2.59979625578436 2.59979625578436 3.02532496867072 2.59979625578436 2.59979625578436 3.30593419081973 3.07327005296684 2.59979625578436 2.59979625578436 2.59979625578436 2.59979625578436 3.13011628474653 3.03747957287136 2.59979625578436 2.59979625578436 2.59979625578436 2.59979625578436 2.59979625578436 2.59979625578436 2.59979625578436 2.59979625578436 2.59979625578436 3.20991460941355 2.59979625578436 3.17618018401525 2.59979625578436 2.59979625578436 3.42897032873693 2.59979625578436 2.59979625578436 2.59979625578436 2.59979625578436 2.59979625578436 2.59979625578436 2.59979625578436 3.24931906988771 2.59979625578436 2.59979625578436 2.59979625578436 2.59979625578436 2.59979625578436 2.59979625578436 2.59979625578436 2.59979625578436 2.59979625578436 2.59979625578436 2.59979625578436 2.59979625578436 2.59979625578436 2.59979625578436 2.59979625578436 2.59979625578436 2.59979625578436 2.59979625578436 2.59979625578436 2.59979625578436 2.59979625578436 3.14215221956444 2.59979625578436 2.59979625578436 2.59979625578436 2.59979625578436 2.59979625578436 2.59979625578436 2.59979625578436 3.43349796729455 2.59979625578436 2.59979625578436 2.59979625578436 2.59979625578436 2.59979625578436 2.59979625578436 3.08587502403935 2.59979625578436 2.59979625578436 3.15022104454705 4.02181314734147 2.59979625578436 2.59979625578436 2.59979625578436 2.59979625578436 2.59979625578436 2.59979625578436 2.59979625578436 2.59979625578436 2.59979625578436 2.59979625578436 2.59979625578436 2.59979625578436 2.59979625578436 2.59979625578436 2.59979625578436 2.59979625578436 2.59979625578436 2.59979625578436 2.59979625578436 2.59979625578436 2.59979625578436 3.27254675750307 2.59979625578436 3.11136320296335 2.59979625578436 2.59979625578436 3.19947538049542 2.59979625578436 2.59979625578436 2.59979625578436 3.35812029621829 2.59979625578436 2.59979625578436 2.59979625578436 2.59979625578436 5.51904414819448 3.24980416694994 2.96925739016971 2.59979625578436 2.59979625578436 2.59979625578436 2.59979625578436 2.59979625578436 2.59979625578436 2.59979625578436 3.35977791636333 2.59979625578436 2.59979625578436 2.59979625578436 2.59979625578436 2.59979625578436 2.59979625578436 2.59979625578436 2.59979625578436 2.59979625578436 2.59979625578436 2.59979625578436 2.59979625578436 2.59979625578436 2.59979625578436 2.59979625578436 2.59979625578436 2.59979625578436 2.59979625578436 3.04948717202689 2.59979625578436 2.59979625578436 2.59979625578436 4.31111376589282 3.32153583160461 2.59979625578436 2.59979625578436 2.59979625578436 2.59979625578436 3.30108436898664 4.39490688457511 3.08920714372086 2.59979625578436 2.59979625578436 2.59979625578436 3.30569620533089 2.59979625578436 2.59979625578436 2.59979625578436 2.59979625578436 3.87657932119472 2.59979625578436 2.59979625578436 2.59979625578436 2.59979625578436 2.59979625578436 2.59979625578436 2.59979625578436 2.59979625578436 3.13589593959261 2.59979625578436 2.59979625578436 2.59979625578436 2.59979625578436 2.59979625578436 3.13776652946732 2.59979625578436 2.59979625578436 2.59979625578436 3.52443037232006 2.59979625578436 3.1089290264677 2.59979625578436 2.59979625578436 2.59979625578436 2.59979625578436 3.13091120944092 2.59979625578436 3.10712921319811 2.59979625578436 2.59979625578436 3.04596543434785 2.59979625578436 2.59979625578436 2.59979625578436 2.59979625578436 3.04931507854715 2.59979625578436 3.15150067151979 2.59979625578436 2.59979625578436 2.59979625578436 2.59979625578436 2.59979625578436 2.59979625578436 2.59979625578436 2.59979625578436 2.59979625578436 2.59979625578436 2.59979625578436 2.59979625578436 2.59979625578436 2.59979625578436 2.59979625578436 2.59979625578436 2.59979625578436 2.59979625578436 2.59979625578436 2.59979625578436 2.59979625578436 2.59979625578436 3.20229976147952 2.59979625578436 2.59979625578436 2.59979625578436 2.59979625578436 2.59979625578436 2.59979625578436 2.59979625578436 2.59979625578436 2.59979625578436 3.04736748769776 2.59979625578436 2.59979625578436 2.59979625578436 2.59979625578436 2.59979625578436 2.59979625578436 2.59979625578436 2.59979625578436 3.38765383122753 2.59979625578436 2.59979625578436 3.30442840010922 2.59979625578436 2.59979625578436 2.59979625578436 2.59979625578436 2.59979625578436 2.59979625578436 2.59979625578436 2.59979625578436 2.59979625578436 2.59979625578436 2.59979625578436 2.59979625578436 2.59979625578436 2.59979625578436 2.59979625578436 2.59979625578436 2.59979625578436 2.59979625578436 2.59979625578436 2.59979625578436 2.59979625578436 2.59979625578436 2.59979625578436 2.59979625578436 3.09463790016529 2.59979625578436 2.59979625578436 2.59979625578436 3.00173983477685 2.59979625578436 2.59979625578436 2.59979625578436 2.59979625578436 2.59979625578436 2.59979625578436 2.59979625578436 2.59979625578436 2.59979625578436 2.59979625578436 2.59979625578436 2.59979625578436 2.59979625578436 2.59979625578436 2.59979625578436 3.10040922476677 2.59979625578436 2.59979625578436 2.59979625578436 2.59979625578436 2.59979625578436 2.59979625578436 2.59979625578436 2.59979625578436 2.59979625578436 2.59979625578436 2.59979625578436 2.59979625578436 2.59979625578436 3.42251220363524 2.59979625578436 2.59979625578436 3.25879465846468 2.59979625578436 2.59979625578436 2.59979625578436 2.59979625578436 2.59979625578436 2.59979625578436 2.59979625578436 2.59979625578436 2.59979625578436 2.59979625578436 2.59979625578436 2.59979625578436 2.59979625578436 3.91434293410938 2.59979625578436 2.59979625578436 2.59979625578436 2.59979625578436 2.59979625578436 2.59979625578436 2.59979625578436 2.59979625578436 2.59979625578436 2.59979625578436 2.59979625578436 2.59979625578436 2.59979625578436 2.59979625578436 2.59979625578436 2.59979625578436 2.59979625578436 2.59979625578436 2.59979625578436 3.21867299731733 2.59979625578436 2.59979625578436 2.59979625578436 2.59979625578436 2.59979625578436 2.59979625578436 2.59979625578436 2.59979625578436 3.13092838849174 2.59979625578436 2.59979625578436 2.59979625578436 2.59979625578436 2.59979625578436 2.59979625578436 2.59979625578436 2.59979625578436 2.59979625578436 2.59979625578436 2.59979625578436 2.59979625578436 2.59979625578436 3.20516644634206 2.59979625578436 2.59979625578436 2.59979625578436 2.59979625578436 3.06980125949796 2.59979625578436 2.59979625578436 2.59979625578436 3.18142001825098 2.59979625578436 3.67495035924399 3.12117286708181 2.59979625578436 2.59979625578436 2.59979625578436 2.59979625578436 2.59979625578436 2.59979625578436 2.59979625578436 2.59979625578436 2.59979625578436 2.59979625578436 3.34681157322541 2.59979625578436 2.59979625578436 2.59979625578436 2.59979625578436 2.59979625578436 2.59979625578436 3.11870604035815 3.69603746055106 2.59979625578436 2.59979625578436 2.59979625578436 2.59979625578436 2.59979625578436 2.59979625578436 3.36381581629909 2.59979625578436 2.59979625578436 2.59979625578436 2.59979625578436 2.59979625578436 2.59979625578436 2.59979625578436 2.59979625578436 3.14301693326046 2.59979625578436 2.59979625578436 2.59979625578436 2.59979625578436 3.96879726525581 3.12901589028519 2.59979625578436 2.59979625578436 3.08978059537946 2.59979625578436 2.59979625578436 2.59979625578436 2.59979625578436 2.59979625578436 2.59979625578436 2.59979625578436 2.59979625578436 2.59979625578436 2.59979625578436 2.59979625578436 2.59979625578436 2.59979625578436 2.59979625578436 3.77222361095045 2.59979625578436 2.59979625578436 2.59979625578436 2.59979625578436 2.59979625578436 2.59979625578436 2.59979625578436 2.59979625578436 2.59979625578436 2.59979625578436 2.59979625578436 2.59979625578436 2.59979625578436 2.59979625578436 2.59979625578436 2.59979625578436 2.59979625578436 2.59979625578436 2.59979625578436 2.59979625578436 2.59979625578436 2.59979625578436 2.59979625578436 2.59979625578436 2.59979625578436 2.59979625578436 2.59979625578436 2.59979625578436 2.59979625578436 3.03967187552959 2.59979625578436 2.59979625578436 2.59979625578436 2.59979625578436 2.59979625578436 2.59979625578436 2.59979625578436 2.59979625578436 2.59979625578436
Manes.09G078900.v6.1 3.14683983215409 2.59979625578436 3.3403720198218 2.59979625578436 3.2383473822611 2.59979625578436 2.59979625578436 2.59979625578436 2.59979625578436 2.59979625578436 3.05243133298284 2.59979625578436 2.59979625578436 2.59979625578436 2.59979625578436 2.59979625578436 2.59979625578436 2.59979625578436 2.59979625578436 2.59979625578436 4.25497613031465 4.25817351072512 3.5105562495507 3.21375796249481 3.14413877371066 2.59979625578436 2.59979625578436 2.59979625578436 2.59979625578436 2.59979625578436 3.28513972525459 2.59979625578436 3.17378617670681 2.59979625578436 2.59979625578436 3.71703346228035 4.04357278535557 3.21447733758373 2.59979625578436 2.59979625578436 2.59979625578436 2.59979625578436 2.59979625578436 2.59979625578436 2.59979625578436 2.59979625578436 2.59979625578436 2.59979625578436 2.59979625578436 2.59979625578436 2.59979625578436 2.59979625578436 2.59979625578436 2.59979625578436 2.59979625578436 2.59979625578436 2.59979625578436 2.59979625578436 2.59979625578436 2.59979625578436 2.59979625578436 2.59979625578436 2.59979625578436 2.59979625578436 2.59979625578436 2.59979625578436 3.16805095130771 3.76083040956131 3.12093291120984 2.59979625578436 2.59979625578436 2.59979625578436 2.59979625578436 2.59979625578436 2.59979625578436 2.59979625578436 2.59979625578436 2.59979625578436 2.59979625578436 2.59979625578436 2.59979625578436 2.59979625578436 2.59979625578436 2.59979625578436 2.59979625578436 2.59979625578436 2.59979625578436 2.59979625578436 3.01907165093939 2.59979625578436 2.59979625578436 2.59979625578436 2.59979625578436 3.10301656909335 2.59979625578436 2.59979625578436 2.59979625578436 3.52803227847844 2.59979625578436 2.59979625578436 2.59979625578436 3.90744287728184 3.31634635312898 3.07799747124634 2.59979625578436 3.11766270619839 2.59979625578436 2.59979625578436 2.59979625578436 2.59979625578436 2.59979625578436 2.59979625578436 2.59979625578436 2.59979625578436 2.59979625578436 2.59979625578436 3.13082777262013 3.69253179012581 3.40831739229295 2.59979625578436 2.59979625578436 4.0687185677311 3.45460970656978 2.59979625578436 3.03316965666899 2.59979625578436 3.64047583210619 3.46370293381128 2.59979625578436 2.59979625578436 2.59979625578436 3.74662764509982 3.61472060837542 3.67422423232346 2.59979625578436 2.59979625578436 2.59979625578436 2.59979625578436 2.59979625578436 2.59979625578436 2.59979625578436 4.91380602746708 3.6161129942103 3.34739219599138 2.59979625578436 2.59979625578436 3.16768203400873 2.59979625578436 2.59979625578436 2.59979625578436 2.59979625578436 2.59979625578436 2.59979625578436 2.59979625578436 2.59979625578436 2.59979625578436 2.59979625578436 2.59979625578436 2.59979625578436 2.59979625578436 2.59979625578436 2.59979625578436 2.59979625578436 2.59979625578436 2.59979625578436 2.59979625578436 2.59979625578436 2.59979625578436 2.59979625578436 2.59979625578436 2.59979625578436 4.14353522123384 2.59979625578436 3.51640820234231 2.59979625578436 2.59979625578436 2.59979625578436 2.59979625578436 2.59979625578436 2.59979625578436 2.59979625578436 2.59979625578436 2.59979625578436 2.59979625578436 2.59979625578436 2.59979625578436 2.59979625578436 2.59979625578436 2.59979625578436 2.59979625578436 2.59979625578436 2.59979625578436 4.32731820256017 3.22221931818771 3.65831923584301 2.59979625578436 2.59979625578436 3.77831734439766 4.1617835716966 3.31135537628347 3.30082812140204 2.59979625578436 4.69404485447871 4.09050093143674 3.61677307627576 2.59979625578436 3.6389835974797 5.86404549622372 3.97530370431332 3.78694677248416 3.44097522767948 3.32563966480586 5.03477256953397 3.27611731718091 3.58839260699158 2.59979625578436 2.59979625578436 2.59979625578436 2.59979625578436 3.02576765931864 2.59979625578436 2.59979625578436 4.48692404143099 3.77363354454495 3.97125260143775 2.59979625578436 2.59979625578436 5.65633735518152 4.72669514704258 3.73551442312556 3.34176463353204 3.72430999615427 4.83705253060116 2.59979625578436 3.35832488643014 2.59979625578436 3.05800329061214 2.59979625578436 2.59979625578436 2.59979625578436 2.59979625578436 2.59979625578436 2.59979625578436 2.59979625578436 3.08827779899346 2.59979625578436 3.17150791081674 2.59979625578436 2.59979625578436 2.59979625578436 2.59979625578436 2.59979625578436 5.48042901586487 3.75285297588585 4.31642431083648 3.11671905717742 2.59979625578436 4.75985221737705 3.14550218000467 4.32894217317334 2.59979625578436 3.15498124947046 4.21171719354337 2.59979625578436 3.98907347628489 2.59979625578436 2.59979625578436 2.59979625578436 2.59979625578436 2.59979625578436 3.04165461401528 2.59979625578436 4.68137053848745 2.59979625578436 2.59979625578436 3.26566677573064 2.59979625578436 2.59979625578436 2.59979625578436 2.59979625578436 2.59979625578436 2.59979625578436 2.59979625578436 6.10076484972529 3.96972477823591 4.07457313127724 3.48177099774535 2.59979625578436 2.59979625578436 2.59979625578436 2.59979625578436 2.59979625578436 3.16332247699915 5.90025077829854 4.33983730886778 3.73289463375541 2.59979625578436 3.2892755442546 2.59979625578436 2.59979625578436 3.05906766596064 2.59979625578436 2.59979625578436 3.21057785747254 3.70977069704653 2.59979625578436 3.36089001473455 2.59979625578436 2.59979625578436 2.59979625578436 2.59979625578436 2.59979625578436 2.59979625578436 6.89960652587355 4.81321132456038 4.12552062837862 2.59979625578436 3.45416095825858 5.97207787204285 5.17113702704077 4.78146558047637 2.59979625578436 3.17865863106762 2.59979625578436 2.59979625578436 3.07280994667388 3.57079195732032 3.08857273903009 2.59979625578436 2.59979625578436 2.59979625578436 2.59979625578436 2.59979625578436 6.34853356846195 4.36202800008771 4.07763778574119 3.2672277472172 3.3839879457408 4.60115349631999 3.44610527326197 4.15940258692225 2.59979625578436 3.13261469345293 4.65235052130321 3.85008500517609 3.66820388359967 3.68918697738608 3.06942971940629 5.40867480659316 3.9542423708078 3.52181474650389 3.88724372928017 2.59979625578436 5.56422630489184 4.33316711053762 4.376805288776 3.73918619992547 3.24897275233119 2.59979625578436 2.59979625578436 2.59979625578436 2.59979625578436 2.59979625578436 4.21869772867626 3.55299247203008 3.92447031443632 3.490403922 3.10996514328171 3.15779812644779 2.59979625578436 2.59979625578436 2.59979625578436 2.59979625578436 2.59979625578436 2.59979625578436 2.59979625578436 2.59979625578436 2.59979625578436 2.59979625578436 2.59979625578436 2.59979625578436 2.59979625578436 2.59979625578436 2.59979625578436 3.09253880012922 2.59979625578436 2.59979625578436 3.33065454872683 2.59979625578436 2.59979625578436 2.59979625578436 2.59979625578436 2.59979625578436 2.59979625578436 2.59979625578436 2.59979625578436 3.06134786401126 2.59979625578436 2.59979625578436 2.59979625578436 2.59979625578436 2.59979625578436 3.29247100215013 2.59979625578436 4.80325821802079 3.98434059593289 4.07431971633366 3.11784851617552 2.59979625578436 2.59979625578436 2.59979625578436 2.59979625578436 2.59979625578436 2.59979625578436 2.59979625578436 2.59979625578436 3.09650342821345 2.59979625578436 2.59979625578436 2.59979625578436 2.59979625578436 2.59979625578436 2.59979625578436 2.59979625578436 5.7917815806907 4.75997624840294 5.08116332394859 3.2415469443954 2.59979625578436 6.31871744842237 4.80003786700439 3.83437013334301 3.97064834467448 3.35334699951933 2.59979625578436 3.40508134271753 2.59979625578436 2.59979625578436 2.59979625578436 6.3186316187667 4.31473461025581 4.51826063863678 2.59979625578436 3.43303792983199 5.49379551581651 4.46689229375743 4.16708829141231 2.59979625578436 2.59979625578436 2.59979625578436 2.59979625578436 2.59979625578436 2.59979625578436 2.59979625578436 2.59979625578436 2.59979625578436 2.59979625578436 3.61630722349436 2.59979625578436 2.59979625578436 2.59979625578436 2.59979625578436 2.59979625578436 2.59979625578436 6.22411039229856 4.89557207887775 4.50534387003397 4.08241659940492 2.59979625578436 2.59979625578436 2.59979625578436 2.59979625578436 2.59979625578436 2.59979625578436 2.59979625578436 2.59979625578436 2.59979625578436 2.59979625578436 2.59979625578436 2.59979625578436 2.59979625578436 3.04931507854715 2.59979625578436 2.59979625578436 2.59979625578436 5.73562384123303 2.59979625578436 3.58897033024779 3.52086051291967 2.59979625578436 4.5414987702611 2.59979625578436 3.37602505743054 4.05485792033728 3.90012358301766 3.2027230823485 2.59979625578436 2.59979625578436 2.59979625578436 2.59979625578436 5.36971899000653 3.96499107920503 4.24335595834371 2.59979625578436 3.34135829939782 2.59979625578436 2.59979625578436 2.59979625578436 2.59979625578436 2.59979625578436 2.59979625578436 2.59979625578436 2.59979625578436 2.59979625578436 2.59979625578436 2.59979625578436 2.59979625578436 2.59979625578436 2.59979625578436 2.59979625578436 4.54194871194212 3.97316101220277 4.00870450900245 3.43933261008128 2.59979625578436 2.59979625578436 2.59979625578436 2.59979625578436 2.59979625578436 3.19311762549978 3.76942079323259 3.56341734263042 3.85006983275606 3.36940304494811 2.59979625578436 3.83474105676612 3.4978365852273 3.77443947247914 2.59979625578436 3.92205209737917 4.54614537330526 3.89958109685791 3.63157338889014 3.52822474440109 2.59979625578436 2.59979625578436 3.32869148150303 2.59979625578436 2.59979625578436 2.59979625578436 2.59979625578436 2.59979625578436 2.59979625578436 2.59979625578436 2.59979625578436 3.32590215093667 3.34771328766447 3.77663060423558 2.59979625578436 2.59979625578436 4.66964406816034 4.28443778548451 4.04012857026584 3.64488221720875 2.59979625578436 3.69429283629582 3.7769285957467 3.32081634279933 3.62916982662284 2.59979625578436 2.59979625578436 3.42048852473569 2.59979625578436 3.88775040400341 3.12724282625815 2.59979625578436 3.14894040553398 2.59979625578436 2.59979625578436 2.59979625578436 2.59979625578436 4.40904415968778 3.47100709436022 3.08382354620843 3.1066138352018 2.59979625578436 3.55447539391392 2.59979625578436 3.90241560980086 3.19337031441694 3.25879465846468 3.95095185850016 2.59979625578436 3.12826845074903 3.27005780046848 2.59979625578436 2.59979625578436 2.59979625578436 2.59979625578436 2.59979625578436 2.59979625578436 2.59979625578436 2.59979625578436 2.59979625578436 2.59979625578436 2.59979625578436 2.59979625578436 2.59979625578436 2.59979625578436 2.59979625578436 2.59979625578436 2.59979625578436 3.666870675528 2.59979625578436 2.59979625578436 2.59979625578436 2.59979625578436 2.59979625578436 2.59979625578436 2.59979625578436 2.59979625578436 2.59979625578436 3.0945433916009 2.59979625578436 3.21867299731733 2.59979625578436 3.30409561387671 2.59979625578436 3.18330204680804 2.59979625578436 2.59979625578436 4.30847730210854 4.36577030852501 3.34680674814643 2.59979625578436 2.59979625578436 2.59979625578436 3.9701672858013 2.59979625578436 3.52837646954406 2.59979625578436 3.4568536655671 4.58481622711171 2.59979625578436 2.59979625578436 2.59979625578436 2.59979625578436 2.59979625578436 2.59979625578436 2.59979625578436 2.59979625578436 2.59979625578436 2.59979625578436 2.59979625578436 2.59979625578436 2.59979625578436 3.18142001825098 2.59979625578436 2.59979625578436 2.59979625578436 2.59979625578436 2.59979625578436 4.57214100662129 3.20938411112718 3.93685923422374 2.59979625578436 2.59979625578436 2.59979625578436 2.59979625578436 2.59979625578436 2.59979625578436 2.59979625578436 2.59979625578436 3.24163335600191 3.71572355024398 2.59979625578436 2.59979625578436 2.59979625578436 2.59979625578436 2.59979625578436 2.59979625578436 2.59979625578436 2.59979625578436 2.59979625578436 2.59979625578436 2.59979625578436 2.59979625578436 4.21664709689023 2.59979625578436 4.37693368311676 2.59979625578436 2.59979625578436 3.2568317893317 2.59979625578436 2.59979625578436 3.11619863125283 2.59979625578436 3.81162879428818 3.11489981915957 2.59979625578436 3.34414564086158 2.59979625578436 2.59979625578436 2.59979625578436 2.59979625578436 2.59979625578436 2.59979625578436 2.59979625578436 2.59979625578436 2.59979625578436 2.59979625578436 2.59979625578436 4.96693470791844 3.47524811535511 4.09048649673488 2.59979625578436 3.57146495650175 2.59979625578436 2.59979625578436 2.59979625578436 2.59979625578436 2.59979625578436 2.59979625578436 2.59979625578436 2.59979625578436 2.59979625578436 2.59979625578436 2.59979625578436 2.59979625578436 2.59979625578436 2.59979625578436 2.59979625578436 2.59979625578436 2.59979625578436 2.59979625578436 2.59979625578436 2.59979625578436 4.3608147803658 3.96536639179174 3.43325699342525 2.59979625578436 3.03374484675826 4.20152419685369 3.14365100473681 3.61912613435165 2.59979625578436 2.59979625578436 2.59979625578436 2.59979625578436 2.59979625578436 2.59979625578436 2.59979625578436 4.40972648856649 3.84445420496541 2.59979625578436 3.08078529881836 2.59979625578436 2.59979625578436
Manes.09G079000.v6.1 8.92923054469739 7.96026894403494 9.23239506154055 8.0128385988617 8.87692854266337 8.53379499980854 8.27565601889913 8.32531762076519 7.56801745873941 7.66151556969726 8.90178421418063 8.09173841414201 8.64767688248523 8.19597086625864 8.67009268847666 8.24109684105871 9.12157477890065 9.17380966287407 8.37659903686239 7.89092257686304 8.53136836591949 8.05476455702101 9.17722519270034 7.48910446590439 7.56382606540185 9.24636796681593 9.30232619073892 8.08744282353801 7.92277488380238 7.35685641976337 8.73952551979877 7.53792484988418 8.54205022540969 7.90862152527993 7.54476815788653 9.2751307064584 9.0401931049468 8.71743102273257 8.31236058768186 7.13980726127263 8.61373470673097 7.93340324827569 8.79723392382065 8.18998684187213 7.90451018694152 8.43975919490611 8.89712135893159 8.2756815668935 9.92970498090268 8.7479963794186 9.05934555197704 8.25095821342868 9.16131548604327 8.52172683842707 7.86793796195095 9.02927572641737 9.04800106053407 9.12935254210309 7.61617128518177 7.98366274525348 9.42842085780758 9.3768552797732 9.03654141800646 9.21363168159567 9.28491569409731 8.87689073708724 9.4451611047029 9.33744046857628 8.25487378158347 9.19724118112342 8.86153758048706 8.38505941719287 9.11114796784951 8.41446098703429 8.86972142259345 9.86797958874119 7.78318055243175 8.61988007468041 8.30771568288779 8.5537012616994 9.42993392698647 7.75934180631722 7.81329304932421 8.18938080712005 7.16208062785795 8.54428616760664 8.48303177301687 8.42191934061152 8.23732837237668 8.7019312311448 8.20963981211542 8.62225637942195 8.76516306009678 8.44924934510881 8.35969191497654 7.14391484080657 8.81210872471498 8.6992237073765 8.84706668457525 8.87536123571684 8.129507619927 8.42323688072126 8.92026664339483 9.30328194872263 8.1033140204854 8.3532741765458 8.59764338778247 7.79163926593562 7.86095983049648 8.34824587092059 7.46329916907621 8.48165895832805 7.08410971249971 7.87888264277306 7.02921040017765 8.08958113191015 8.55078527522336 9.414535893875 8.49530234934241 8.56868597150645 8.38527424122795 8.454992276593 9.04161165175168 8.55041859177962 9.30900722467521 8.3113045398734 7.88217522031572 7.26763119735502 7.54063959023482 7.5925680509244 8.1231190781732 7.58166258579511 8.41259039508988 8.4684686946375 7.62034971628489 6.91380254799299 9.20629726335153 8.77873065009978 9.18035868748245 8.85506884672595 5.52489448982761 8.81885188335099 8.00983505702299 8.87930201415273 8.90817608508513 8.23180381201735 8.25740980721646 7.15989886119231 9.46681244754806 9.10382361064061 8.56915874721947 9.44798849178743 8.963988956874 9.45997136034243 8.20487505178485 8.14231899324679 8.08237746374718 7.80177966404931 8.27275331424883 7.90442811735744 6.97833384663132 8.15064050449799 8.06897844795402 9.27206327529028 9.52973145744192 8.03114718947106 9.31984348148254 8.45936202998708 8.41115495879556 7.98673775101723 7.59433365651155 8.65697123642367 7.99573166885842 8.90553527371323 8.72934638463549 6.94116449796523 8.66770318687827 8.37915965063098 8.86512298536248 8.25444887633543 8.76850110813094 9.10284443627643 8.42014777142901 8.65101446810165 8.98428251496555 8.55960929539959 9.11229702669987 8.86426782848821 10.3194246539585 8.60066072583149 9.75559349367824 9.09115487569129 7.81972721942709 8.23256826088164 8.89063264655897 7.52096725793778 6.76488677732515 8.64466237912977 8.409393314841 9.84623510693991 8.27514554559434 7.57466778437538 8.28458819390749 7.67230310280274 8.84840269480657 8.2617896268246 8.20158585020461 8.48844100752233 8.20544496917516 9.47384160038455 8.37554659416642 8.28225908910036 8.39107049906203 8.04258451443869 8.34752882450836 8.29676750232386 7.62567675905201 7.93856451626441 8.53325067962292 8.42035587302684 7.97415249451777 7.88188419585552 7.76591480536818 7.65468297839538 8.04362010072324 7.91994462287761 9.40782449460406 7.64635308662677 8.48515206087636 8.75530299781775 8.53092119999618 7.73277358763112 7.71116766328637 8.82913601943567 8.79490531049816 8.53004431120283 8.36990694190757 9.28001280954686 8.94953091782089 8.8029040524767 8.44418473926997 8.88757208210447 8.97090006952519 8.71673510380158 8.07030552431817 8.23052457628814 8.72091149727375 8.68064629871045 7.94974149262612 8.20221847893344 8.51714178175221 8.61451651568908 8.93850916446353 10.0123528579663 8.72168469825317 8.22455332104849 8.03457462422026 8.45018422353387 9.05437689788769 9.31167914282999 7.67592105648374 8.57373759747466 8.51739052151762 8.71491033758997 8.86806759264138 7.67969949183831 8.15871618930194 9.01472848506081 9.07948215235233 9.00577102884159 9.59886752655237 8.52505407203479 8.50502444501373 8.83995205955307 8.05077827362019 9.15658796068304 9.01961672352013 8.36552708220614 10.9495727775373 9.15447319391059 9.15021857400383 8.9690509716319 8.42725208558075 10.4115900621223 9.23587817138697 9.70735383456721 8.63532347287123 8.9798366589452 10.718917197022 8.62495668356746 9.05839088555703 8.9841633312196 9.34424056037159 9.39994107133546 9.34411451673606 8.64780861212203 9.23086622528358 7.964333025316 9.03706668991566 9.28079142723052 9.07490789212787 8.84957752796651 9.56939034481327 10.4709994582826 9.44124254969148 8.94524880313204 8.44943824228162 8.85514215329957 9.21902100113473 8.51533864903991 9.86909066934624 9.64650180760485 9.13005855989138 9.59523532223181 9.31566753212059 8.30211248789645 8.22122592462061 7.59698045898337 9.72379839280559 9.06991242573158 9.61866663009081 9.22954979031573 8.48463677443338 7.65384809351235 8.70267066718021 7.70874724949204 8.50839754196452 8.52428752097643 8.63755679173268 9.09430693927406 8.09874370852816 8.58070153574729 7.17295988287586 9.05664080281565 9.00506451875208 8.93870700491325 8.71018707114715 8.67427832750791 8.43046273002135 8.57183278803761 9.20094371685652 8.72432632774779 7.53167346605353 7.62221529589545 8.40332916560948 8.43115011253411 7.87773598416149 7.90742662814612 8.30798931739678 8.40229013801988 8.26005451088849 7.86850344926835 6.98023608605117 8.46865690728295 8.11941479693421 8.92221555782157 7.9242895522578 8.3318359834816 9.03295427853229 9.71253937882141 8.75807740480535 9.08271679036618 10.0751093017423 8.17663895602996 8.03166877707022 9.00608497012273 8.38676910232748 8.79209694584749 9.12277661723538 8.21708210085046 8.95538333560279 8.57268788211548 9.14953116838933 7.59330894535064 9.19369842651825 7.44123598392487 8.99516597870997 8.86694050760482 7.98190446782095 9.57938647224095 8.83540706753175 9.84671695595808 8.05301157648412 8.5618004040367 9.73194557897663 8.03067838915673 9.35515474015913 8.83116213316309 8.84463909082812 8.8218074477678 8.60384801847534 9.15837566138051 8.98590213063875 8.69488278073007 9.55846254151581 8.48122017944883 9.13790072131539 9.61539850273476 8.90451535467696 9.22575304015815 7.26591354351351 8.40330652231438 8.69256522277682 9.32009555165652 8.58761254301025 8.42372738673753 9.43471153236086 8.54034566789938 8.78779136405389 8.4135279020351 7.75482830213549 9.26544693775476 8.49817527257868 9.09816471146978 9.44805140511154 8.60303012400826 9.1065598286693 8.87587523676479 8.28319696014821 9.52801081775403 6.86259244008021 8.03600111554249 8.66965438124216 8.25619389014396 8.52930044079475 8.75919576348864 9.00547636529534 9.26029190869879 9.25301304976979 9.89771274202661 9.3374432665567 8.8160295349472 9.74715995214273 8.92573484738213 9.96731180889019 9.40485351754603 9.57666419432398 8.79608303194356 8.80972623682271 10.7425840585558 9.80961887594577 9.58710107422538 8.47559178850319 8.10318461793715 9.33215425125732 9.09680123138738 9.34326296006614 8.62639828504375 8.95724317373787 9.92299295709102 9.47379584797771 9.07492376285916 9.35799144679875 9.11614669632599 8.87952005194385 9.02614908746089 8.75491901971154 9.16343731384003 8.21742953134376 9.23149625500947 8.60021956142432 9.40279320817975 8.6123866185207 8.64961988986044 9.22915291117607 8.67765427155801 9.06847763228602 8.98881636623043 8.63950778846666 8.75429612713034 9.23375145494439 8.87099546509543 8.83682133073267 9.27319197956921 8.92089867332761 7.92096891627869 7.61922196174537 6.78408104152797 7.94826015024151 8.69744558197915 8.9854424673121 8.89663674904605 8.24096885203952 8.5966575835665 8.29668830404431 9.90490440938832 8.22245414192109 9.3916239635092 9.73637171884801 9.39719934983299 8.77471294894973 8.00211407393685 9.44866100349221 8.81545353167845 8.09124570679269 8.43509545459348 8.28796913047581 9.18984842944757 7.9697559722681 7.67156932701138 9.92790361557726 8.11368920045907 8.57507148817878 7.50286750559689 7.80192854653402 8.55455204204674 8.13018388079383 8.77028425253268 8.23397719832716 8.31589288346018 9.22904612224865 8.29033724934767 9.00940260473313 7.90579527072699 8.26871751341621 8.52797221098163 8.28245586576555 9.01672602640008 8.0773222694815 7.33369289146777 8.93698344943746 8.41742293467995 8.90716276060878 9.00423945703296 8.33989452249425 8.73863839869447 8.15469567982347 8.36327081674061 7.93683231924044 8.30211977800434 8.71960097693451 8.53627963152358 9.58345561120867 8.35839200516472 8.03332818914626 9.22803576150478 8.92921753241521 8.75134040532499 8.48786793174386 8.61856130847841 9.30838263352482 8.97862217212375 9.17336124839644 8.81751922012221 8.22519403549549 8.77333512562283 8.58591970584998 8.84505992787893 9.500803009363 8.58887074309579 9.19671683715023 8.3984919753973 9.14116715591857 8.06035818693071 7.8392313402417 8.82995861815442 7.15209672487903 8.8981938554481 8.42314861671346 7.96604448640572 9.00634822185884 8.25076853229167 9.76171856203336 8.69373889822296 9.47602837595749 9.77521104652742 8.49873239608387 7.8928264208915 8.48030359700715 7.40275074112611 7.45574289160825 8.67957671107832 7.88623448939995 8.3360030372667 7.91027161279327 8.26840167473767 8.95055541143886 7.26590473628458 8.60373415015452 8.55453127143489 8.21786546805187 8.79329155799471 8.13765876167532 7.5459387076147 9.86293492871416 8.8082705803524 8.1662882682132 8.56460496748135 8.19664954800744 9.09536661573926 7.55647676339247 9.29814939742847 7.35929631815927 8.83878234144282 8.81907054704432 9.9328079547132 8.71276564550763 8.2449040413518 8.78060788829679 8.40555381376646 9.05964392910727 8.30015770746095 8.78999846315412 9.0169117328962 8.40158421431611 8.13005167098091 8.36496353935555 7.44184151180545 8.72069991180171 8.09814852319924 8.04021048574806 8.70193932994882 8.06566487303227 8.15595836308527 7.89175887090503 7.74693894080323 9.09221672129717 6.77708925018124 8.39606768331117 8.04827449448093 8.23113786632219 8.36428146628055 8.30622324930042 8.08598795043382 8.44476103008666 7.80418367412461 7.17489535986802 8.34208124845983 8.01271262703914 7.71834967609191 8.23886659982218 8.23921681917546 8.7507573269808 8.13981198789237 9.27926938485521 8.88064757419135 8.31422990718106 7.41808114427435 8.24919268548455 8.9999289243177 9.11673705309255 8.19419651299764 9.33415495209536 8.4465871500318 8.06982293864576 7.70505047212998 8.67434023328309 8.91647924999536 8.66861270432291 8.47253941261205 7.48519903349902 8.21880095688058 9.24159924449137 8.2332615893681 8.30938248323022 9.12777563186529 9.86088658021076 8.92331094836531 8.29607181182046 9.29543021093136 8.62107351174433 8.72020128563156 8.91468254437405 8.7165488394046 8.99750677054961 8.20538461972879 7.82464463583104 7.94831537708332 8.02914501267864 8.4189584011212 8.46574229909941 7.78300370599124 8.40328657231817 7.23774845204787 9.16392104465854 8.17842303650639 8.17175733555274 8.41027544847023 7.52266588690618 8.04662847357261 8.18277276411031 8.3246616908469 8.52776317484556 7.70046882380829 8.99903976102682 9.11409263350762 8.14921328113398 7.80143760927405 7.42227970722944 7.6100019600804 8.14784463968064 6.53486548000508 9.12152739073449 7.70630193481066 8.44531976062455 7.92808326062086 9.3360224221442 8.71865253734427 8.80940023141117 8.69442395264343 8.05558977001735 6.80926139602416 9.51601554046772 8.26923648019353 8.33207588824319 7.84458098826967 7.22865076025021 8.8542491949464 7.533204920417 8.66291232893004 7.77122709468817 8.05742428551015 8.52912493909967 8.98877838642962 9.15768745771613 8.5329618383559 9.83212855794526 7.88909255451223 8.15996106734133 8.12805812569902 9.10998767420822 7.94025691841518 8.37666117618946 8.97476627931053 8.42640713624923 7.84926271875846 5.95753483494494 7.51088949030914 8.2196167947618 7.06845968945444 8.68789270807089 8.79116109321194 8.9553697835847 8.05080885691195 8.44915355254644 8.61698757440345 8.5403856265029 8.84252555633688 8.7652617077399 8.24420297999498 7.98338340715282 7.74657834769298 8.49907199724609 7.98551058540127 8.92611911339127 8.87272572597208 8.49405595228715 8.95043988818427 7.92213312054838 8.03604465983497 7.82184962463914 7.87405590191754 8.11272204691884 7.38823642742341 8.1083499660994 7.93805047052011 8.98120658749599 7.37790376633781
Manes.09G079100.v6.1 4.92208928774818 4.42826423694023 4.28473165822744 5.07885457547122 4.94718490178161 4.99573016164413 4.35331225138025 4.52361300858914 5.08186049368109 4.27504278837248 4.4934569394283 4.46815555602594 4.01598277474177 4.22337503517072 4.71572607916799 4.91730601318964 5.2587047596201 4.58180910017937 4.96861339310017 4.98594844807114 4.50694654740009 5.84345800017986 4.13075262838132 4.81204565198095 3.79016148847098 4.56502497411523 5.2224007642369 4.49589991298426 5.72183282249433 4.33779210971222 4.43107563536172 5.67983516162022 4.15727262978711 5.58541575856802 4.45035622871217 5.04349293472747 4.94075528579631 4.51105461208225 4.89079863991738 4.84732351476912 4.55931343027705 5.06889838372976 4.64467025580149 5.84449422187467 3.9032011645835 5.01519992195741 4.15555752462447 4.65789455379452 4.69021797241595 3.90275155353327 5.31095042818082 5.50225974450388 4.33030496627757 5.11967176461807 3.79492487585658 4.52194924810261 4.35083210947994 4.84673295463266 5.48932841467481 4.07298423659243 5.19642683600353 5.193185982689 4.44431378888064 2.59979625578436 4.76185277903737 4.61503548420829 5.08343661694802 4.20269073273279 5.51424804543362 4.76416260190312 5.12837539370888 4.94811794477036 4.92983693967204 4.68113159220027 4.96354976747314 5.00160310992276 5.36125846160864 4.71733114850645 5.41283777264891 4.14619454260098 4.39202362825638 4.83735435252295 4.40127553140933 5.28028937334527 3.59250871737335 4.61597709866751 4.95214723689953 4.94851164827515 4.51686458404098 4.49954478414492 5.1228176020359 4.88223851395577 4.56663506073083 5.02694193153011 2.59979625578436 4.23324891976019 4.53546300320311 4.65598441309723 3.98023533405754 4.59353748671026 4.86249931224276 3.99148542122515 4.69895455014644 4.18324358075002 5.12862405186618 4.3027775518588 4.5504488491509 4.75493052812681 4.54083497591058 3.75626826634345 4.36297809782307 4.74156683859348 4.09776765168588 3.75675057185501 5.67228931414433 4.40903198082104 5.30134758582608 4.46825409148533 4.5389126576014 6.13307811584481 4.48517688539081 4.65623089890324 4.90133152106209 4.47404478420132 4.20109041994389 5.39025830986545 4.04275430652555 5.29201287215168 5.0046027953583 4.63503057071612 5.48929618223263 4.18391418333489 4.06140691968421 4.62757020697625 2.59979625578436 4.12814473248118 5.07270567375252 4.64426256956373 5.08281267484733 5.96758613659199 5.04556372958134 5.51899197908235 4.72282018239967 4.2994049427704 4.64149593403444 4.50741700318531 5.38160259758185 4.54593570232936 4.384246379188 6.11378370169449 4.7991203960155 5.031023566887 4.6548160378135 3.88766080324959 4.90542008991747 4.90168488199355 4.42840321073847 4.23358900475419 4.6592295833138 4.88381555929453 4.06768871147266 5.59858300965163 4.83589954203618 4.05027413765705 5.3790340977495 5.09486655806746 4.81641917716865 4.97732822626741 2.59979625578436 4.34245559223339 4.33729279121815 4.29061524656548 4.75990864082742 4.5355415583498 4.06634739847031 4.30642223100868 4.93814428864121 4.92314550585527 4.21492877027311 2.59979625578436 4.24912759640729 4.92948490541305 4.62508840467152 4.51180006266846 4.97899179581339 4.46483686325133 5.95532644853648 5.64276136115323 4.81033908584573 5.1893985179319 4.29147465504473 3.93950875335018 5.91702072810414 4.80739877933981 4.86091716115438 5.16067683060188 5.35590466417444 6.24350806834425 5.00516634077904 5.56878450463616 6.00227304274219 4.92720120038972 5.59595359877706 5.40871168023656 4.89345830223908 5.87573261126356 5.27643210607632 6.49223981090355 4.94162120673709 5.12727477969341 5.53321003149633 5.20896800685712 6.06629710073441 5.36032258432976 5.1684355686295 4.67009178629841 4.79730947084849 5.63132882834805 4.22440829113689 5.68181262459521 5.37085625790365 4.6683011171249 5.86611590208722 5.1920197962125 5.64644247591378 5.66400663082757 2.59979625578436 6.11485991206815 5.41775509638884 4.80459341304654 5.13409117657728 5.09979400295268 6.18819441021177 5.81897995073434 5.13268489380391 5.46777464206147 4.81155357150257 5.3470047520098 5.16987023301967 5.1363924200083 5.20560931798438 5.10159211635624 5.1337670394554 5.38415578907736 5.0335378397951 5.58904708907303 4.86742315533715 4.8322363656765 5.09491247569007 4.75770765502108 6.40245896601578 5.81884119146275 4.40439374567307 5.28848311510666 4.75522102641274 5.75273536904774 5.07827029939679 5.35097259572573 5.45153961495626 4.97925181696445 5.76830584391012 5.29884517414787 4.84133243690635 4.63978146660596 4.63253656182687 4.92888069347712 4.94292986593766 5.18482668427534 5.74284396366077 4.81146404610863 6.16565062146147 5.34615960375204 4.78220285202025 5.75632078679247 4.41857129960668 5.00031800980878 5.2428859636772 2.59979625578436 6.01521956681878 4.88222502395781 4.9056195334128 5.74418097013797 5.53770476722469 5.86534439934257 5.69084379258812 5.05886427702617 5.29394660960499 4.48435043441227 6.00324548823094 5.59261624398692 4.72781320183809 4.9635522799261 4.62563563064715 6.62570733029783 5.47352936060949 4.87916642060027 6.24471067858483 5.45086004047808 5.0590897041345 5.31439322726201 4.91213963462815 5.5735857178333 5.38889587258699 5.6754658629973 5.96382263700241 4.76995341358012 5.985090902598 5.89609893549428 5.14021615542058 6.10154609194802 5.24454080565614 6.15177811019783 5.27194422715337 5.3760293399502 5.67068639243283 4.67568692870387 5.14468414722131 5.18120583832573 6.32905755934675 6.13093596669657 5.17710434169829 5.1682127294892 5.67148300417231 5.40745916724989 5.45173832292719 4.52483948398526 5.76061774765655 5.06638524212639 5.32531983875509 5.27270008465956 5.89493603539892 4.73539157843828 2.59979625578436 6.27907422524017 5.11747560848868 5.43830002682372 4.94201981059853 4.77073843978038 5.3305677802461 4.98711500372901 4.90537760558211 2.59979625578436 4.28037106334047 6.1854215231269 5.83348245182595 5.35042297223821 5.79896523364872 4.98654315229346 6.77625344967754 5.31976681061145 4.91237688072466 6.39021309615331 5.7519531329934 6.24690161315582 5.6955094790032 5.05521989619098 5.60078766317013 4.48139346327606 5.24603753378405 5.68723888599022 4.59787858555561 5.12266789192541 3.66470869978415 6.36813288625506 5.31237975980336 5.04125635819223 5.74317299800935 5.49219408469556 5.47090567956306 5.85417864035144 4.96991866754707 5.74103183902714 5.69004993337496 4.69273855480228 5.45654091363721 5.02592866069309 4.99042524777045 6.09006167945566 4.71391340395437 5.47594789074522 5.71626157462915 4.64209910013155 5.30300990432391 5.64093552789212 5.80052359270229 5.5861774877353 5.0589744712975 5.50734347696971 4.65619413932984 4.70104077609791 5.13212335087271 2.59979625578436 5.64557008585623 2.59979625578436 5.94739668211331 2.59979625578436 4.95240398197189 4.91122513232904 4.38987052605687 6.1160732798329 5.41000418978554 4.88590470358587 5.79758107575764 4.51155812955566 6.4237663287515 4.98272789926027 4.74758252348221 5.64688237152252 4.86496582476043 5.50283814688272 4.81533626129093 4.56524049308941 5.82487573483688 5.23584823503464 5.44207157520581 5.25275013212627 5.00097248913964 5.84625861198626 4.86631395052736 5.30455101167826 4.70964659086978 4.62458506035976 5.82928152482531 5.22030442646892 5.31102048168444 5.42996670611687 5.12817028207834 4.62391710756955 5.66607132002424 6.17046696033635 6.38844558436858 4.92460846940832 5.60649837467193 5.16645681405859 5.58125645733517 5.73076986035242 5.21708541875347 5.19647840440053 5.51719782614294 6.02896448712402 5.45472070911432 5.27904483386043 5.18187789933191 4.77691364228542 5.83215564308177 5.72714322478527 4.72847712096837 5.68209682510679 2.59979625578436 5.41036711559914 5.41743340549544 4.10701146366515 5.63268094161084 4.73446215196151 5.12002225641317 5.18515750933885 4.56001074811085 5.28098540284741 4.56331016415297 5.68721337388631 5.39046696025534 5.09156697196933 4.84596611374558 3.90453898640978 5.71834383327477 5.64940837360167 5.11742022388304 5.64968003876962 4.72620105995151 4.91906683136508 4.95728974101099 5.23797605632151 4.18499870801972 5.6219866347308 4.74959417617971 4.83875868955911 4.58717731461352 5.06708638173019 4.52280304516119 4.78799086009907 4.48091376342685 5.26529909488033 4.63949104418587 6.0899687808901 4.09996182081276 5.04129399128665 6.3811581025713 4.86982367292944 5.59771500259078 4.72065398569737 4.65703573531571 5.56070803881177 4.31187358668697 5.61774865599819 5.04244643737445 4.91865725056948 5.12239981061785 5.05401576658426 6.18935196406516 5.50579791496223 6.16664377073095 5.01900694766248 5.48333156629976 5.90005882727367 5.82009648583454 5.13856261758924 4.91728809561068 4.49877845988911 5.51743429308044 4.63650119685827 4.96587890421675 5.03812456273183 4.85065843181288 6.126074598057 4.70808561242677 5.8565406229717 5.61513716093096 5.07924426210839 5.37387597100009 4.13762696974401 5.89891246469537 5.85828789399669 4.73713709122796 5.42421669745163 4.89861572182882 5.80592943070908 5.61849364501283 4.61876822617752 4.66843092139502 5.47812998847091 4.43604356836169 5.42888207051938 4.77578040686829 5.54423113728736 4.87346517633897 5.58302710485568 5.52654441616259 4.79617363451547 5.65979181089074 5.22271521408418 5.41652545350094 5.93406039356196 4.50025697803988 6.25934044324718 4.77481594585804 4.41161228223571 6.14725131398073 4.60713702983851 5.86698885792144 4.36507479805421 6.09985841832311 5.76750920314311 4.83948903781891 5.26821385972505 4.20417787148903 4.8926817569489 5.22422202130089 4.72019204354598 5.9065460838068 4.54388528810735 5.02610284076538 5.07622333736026 4.61583898828336 5.21134598171278 4.4586766100394 4.37950673495693 4.80031090241753 4.1528017778121 4.50725151210669 5.59244097782911 4.2987232311431 4.18278819955082 4.74399541057762 3.88775040400341 4.51110840982021 4.14329864046354 4.17740592806033 4.61344067127885 4.60420255790963 4.62237165260186 3.46235777925282 4.6512886659473 4.93894676625345 4.37006201832097 5.07507150114494 4.18606335885253 4.84490982213826 4.569313792063 4.08860061858979 5.03830077789829 3.72261112057527 4.60499491105804 4.7432652710949 3.95540856618768 5.60493788713058 3.78528617484139 4.5760298800761 5.66836118067392 4.18775749464987 5.1003482247605 5.31573939093883 5.03637985248684 4.77479476006232 4.29767203310259 4.33535225676612 4.62493721271462 5.38669903450349 5.27079379557645 4.09024889660148 5.12021846696459 4.95308459978918 4.31746049052481 5.18072480985414 5.09030008611756 4.7476666562456 4.16251252866064 4.72421009073995 2.59979625578436 5.10806195404078 4.96792480518495 4.48344017446927 4.71209149389011 4.60227010538571 5.69032033727301 5.70592844396178 5.18620522892672 4.11915002610035 2.59979625578436 4.34856101834066 4.82361617694618 5.72440515974775 4.80695326781808 5.39496509745359 4.57774935090771 5.85101477511383 4.59625364821975 6.83159271537088 5.23527157507946 5.02890370927168 4.50016438504584 3.84534066932346 4.88795149474964 5.55734742158315 4.15727061234721 4.95453112550974 4.1199758972853 4.55938616376552 5.50567352981111 4.46727763098533 4.72885385962495 4.64073841745067 4.43375905633288 4.55736363885622 3.85972874654865 4.77275926440046 4.24434165029672 4.55742086312233 2.59979625578436 4.96432159564004 5.68448497436695 4.90013798239559 5.14334642573154 4.77019094424234 4.82812511363457 4.46950492602972 5.35048848530651 4.29415814266429 5.65273130772304 4.8073884758923 4.32604743448306 4.77621353380386 4.01455699993738 4.19196901603003 3.85419435765655 4.40522315359874 5.456664039908 3.76538008445022 4.63914738998385 4.6271471546373 4.71247018147882 4.27004814023612 4.42828541265075 5.16149895378418 5.2659195984544 4.63299667500297 4.9089671596945 2.59979625578436 5.84114363642821 2.59979625578436 4.72044007819003 5.96501318606564 4.52269867495719 4.36255775005225 5.26016097678611 5.21825469027738 5.4939052239686 4.45711682113894 4.66764273769189 4.57660686134531 4.29750117352092 5.09360811746484 4.18209959902083 4.70441954290522 4.8320696890065 4.82642960370641 5.9869436903682 5.43103056707837 6.52992294091725 4.71199249868173 4.56842484121635 5.08694286768947 4.30930315358656 5.81655761967682 4.74776381899269 4.63101652914655 4.48747596648101 4.7516929797095 4.25819570546151 5.41119252074384 4.92131711846229 4.51198681403741 4.57159523733347 4.57326932612123 6.7114362733765 5.12031088848465 6.10315510439372 4.73614417237419 4.37222253450174 5.68306429242239 5.14558875599863 4.85230954746153 4.84824053157724 5.12006000694509 4.56804106478003 6.43789717432484 4.28927719786345 4.71253122537684 5.07576146582527 5.06378333530352 4.88769792321304 5.89496817231332 4.57564465177958 4.77203755914525 5.80539452863308 4.53317045375195 4.98166730908842 4.3742509044403 5.23280356981548 4.73588917831489 3.78520782688444 5.51456485254429 4.3000323860211 5.14196642955917 5.01061154095595 4.46218209657253 5.20839888582538 4.439163874926 4.51324464660254
Manes.09G079200.v6.1 4.08931129459723 3.70064765159346 5.78125713156929 3.85399867173188 3.59768416077194 3.55072321097309 3.55539340064342 4.71814051372388 2.59979625578436 2.59979625578436 4.85305591947628 3.36600946521298 4.73087359127562 2.59979625578436 3.01339967241467 4.42252626119761 4.0621477221369 4.58180910017937 2.59979625578436 4.15669568736146 3.64676774902138 3.88105613127894 5.47883675508077 3.21375796249481 3.89694462323071 4.11052264858323 3.7059866091091 4.14820518392652 3.78836439742839 4.0450493378758 2.59979625578436 3.6890929521727 5.10393874592456 3.43608939074294 3.79344026531715 3.57314526813464 3.83362333230266 3.93637030314106 4.74708467133602 3.9132953724768 3.9724542082533 4.20423611501881 5.3191078740616 2.59979625578436 3.6225462550542 4.39603948742538 4.49608156563385 3.92288365329397 4.2835147899628 3.53623203608649 4.07715194160466 3.88459432025187 5.86128831240528 4.07012520759494 3.30273000440967 4.07562950090908 4.61992648237932 5.13934664333983 3.24813913044745 3.88849744654479 4.77541126744764 3.13655648183482 4.44431378888064 2.59979625578436 4.41323720793179 4.61503548420829 3.84012865035944 4.44843812809992 3.62597558266889 4.07461972269401 4.32714056121871 4.20458038826064 5.92722768006884 4.68113159220027 2.59979625578436 4.21477962923793 4.38260299563123 4.64305195648199 2.59979625578436 3.60487272425572 5.23665686480713 4.20251779967808 3.96671037979723 3.91343157594147 3.59250871737335 6.23508896704727 5.06487343306859 4.60436338623074 3.1906912113914 3.45699432410408 4.24359201923796 3.37075857297035 4.99152185053187 4.25890484713112 2.59979625578436 4.14804504102601 5.5194835567952 3.89168266438333 6.09141802728357 3.80898720316958 2.59979625578436 5.2989088996157 4.50574365137306 5.90460124382927 2.59979625578436 3.32834234306411 5.25563530532981 3.79813600253126 3.31666850209906 2.59979625578436 3.09842035462182 4.37176183121279 3.37357534952051 4.31245819589986 2.59979625578436 3.54772472454507 4.12926230773131 4.36091393563984 4.66279785571356 3.42147577135509 4.8619601211783 4.84904362382077 3.58225755805724 4.57306164080267 4.04544993850666 3.52116708325194 4.67263459612452 4.16271700762375 3.9016924230135 3.53930605846071 3.4373015361164 3.74662764509982 4.25185905339438 4.53697483072694 2.59979625578436 3.44340296313251 3.8399998178964 3.9230630824469 3.83572699616489 3.16073271291655 3.13589789482968 3.86072703377089 4.01015474211928 5.65053661762268 4.20252203318694 4.45727610559355 4.45025470068791 4.1145107302262 5.72370615353303 4.9128248976036 3.18241641221583 4.25343892241773 3.78902210672354 5.08285787443018 3.87098157326422 5.02745918059605 5.45197565868456 3.2043609590842 4.11259858698007 3.82748313306354 3.17503269450207 4.22652105633247 3.77101798222552 5.91029214312678 3.16701331005524 3.33191960041971 4.03481240626194 3.90409681167524 2.59979625578436 3.8202779361678 3.17915297907334 4.06225761433274 4.26216570186508 6.26312501129152 5.14331152588462 3.87788450819921 3.70830021421705 4.35241534275792 5.0967410682554 2.59979625578436 4.75155450698349 4.53562285050849 3.20435226905395 4.975256816006 3.19004403745022 4.04826872496311 4.7530005444262 4.48210578859084 7.17638503384142 3.45746685869567 4.23146999357207 6.16353878840015 2.59979625578436 3.66208438438553 5.82259456604084 3.17241119288935 2.59979625578436 3.65946978543165 4.35813568019582 4.62525448992543 3.45430755514463 3.61403047043039 3.71345399818543 4.09050093143674 5.75003011399106 3.11263355011005 2.59979625578436 3.22829425332205 4.436165552977 5.50799884931642 2.59979625578436 3.11572183528983 4.2562635021126 3.9184722264597 4.09380562395299 4.44397933374375 4.47928653387605 3.51907024373083 2.59979625578436 3.96608695733901 3.3496085626079 3.74469268855702 3.15782640238907 4.16591941682008 5.24986340565288 3.39145816204378 2.59979625578436 2.59979625578436 2.59979625578436 4.82818488666681 3.0312983665093 4.46462861855748 3.84937861315303 3.77066255425936 4.2277636816664 2.59979625578436 3.60804605994223 4.84520234234722 4.58995318311949 4.09726286619921 4.11873753901426 3.87599515681154 5.33781902370831 4.17389003133873 3.93939444433371 3.13246240288098 3.72219487660684 4.50062035983742 4.24473817692689 4.19018234102012 3.51862563651096 3.97281132513551 3.58557919338385 3.92036524626451 4.18821558081253 3.32702834205485 2.59979625578436 3.18760828080912 3.53421281753572 4.60506504488175 3.68400765031026 3.55007708352618 4.11646012616742 4.48425232611287 4.59012465251099 3.11512830171232 2.59979625578436 4.06419371011768 4.05795574569588 4.2327986660079 3.35931070899168 3.87221686931248 4.73276408121695 3.33483351561316 4.09396467569968 3.07270803269098 3.85153930049987 2.59979625578436 3.79793381884116 3.84501639756676 5.04533132192269 3.35219443992066 3.16701465435691 3.69385719839574 4.07111374791851 4.1256393603863 3.61318371689964 3.56237904458978 4.31526339969202 3.41276326438424 5.2382855745138 3.62078637969324 3.70667846718073 3.43641674032279 3.95987610933126 4.55403801168142 2.59979625578436 3.67528607409489 3.99085346973984 3.58401163972517 4.67553616607675 2.59979625578436 4.05051050385255 3.92832661123559 3.70977069704653 4.94185724192995 4.37219797012337 3.73104172527703 4.18285928066392 4.38567646318309 4.19806857068856 3.1486359026078 4.01726857820229 3.43497551468937 4.74497281638233 5.05869462547141 3.4222802704751 2.59979625578436 3.70695848093967 4.86172729125273 4.11387055713032 3.64358731401363 4.25565820313127 4.15890619339355 4.01903210021985 4.93783222535519 3.57079195732032 3.56398633747989 4.68205550810011 4.37718614881509 3.69894092230814 3.36930499807517 2.59979625578436 4.14236215438059 3.52099072017288 4.94849961716642 4.28414007685158 3.69595611578435 3.6587341302309 4.40030606505052 4.23589915577333 2.59979625578436 4.13402702641508 3.6291041059735 3.57990205239251 4.90867432952841 3.57861008867875 3.5271669967772 3.89271028443978 4.08617617924508 5.03451354210967 3.45815815575599 3.69879294883086 4.03795126405488 2.59979625578436 4.5715227802493 2.59979625578436 3.24897275233119 5.28044503382815 4.71269334962048 4.53453627651365 2.59979625578436 3.82079001873872 3.90309311893991 4.3349465780028 4.64626279937618 3.11937986360436 3.81933528813022 4.42140308608655 3.93380540512647 4.38055070429436 3.33690766491106 3.54237083727351 3.4497260527321 3.88662622344819 4.03139288199498 5.14128824434381 3.95095103811457 3.20164312672398 4.17205423355941 3.67152085317009 5.02095073677353 4.20317080722368 2.59979625578436 3.77949667192627 4.67908721908261 3.44198007858204 3.84065652934938 4.57324822261862 4.79222278853909 4.36631782428953 5.53260901940399 2.59979625578436 2.59979625578436 3.54359859920675 5.09033260165601 6.15084852644845 4.24659028910244 3.62280837559436 3.88470582115985 4.12918528612565 3.54039886021135 2.59979625578436 3.69848075669755 4.14137809845067 4.23065284300576 3.66411922568851 3.83729976518375 2.59979625578436 4.08190326832233 4.49136686158297 4.83409897249256 2.59979625578436 3.36995450427097 3.8866168499337 3.79101118381241 4.60919753914094 3.91732859739361 3.96263837881076 3.5242076349085 4.15224025729538 4.4548796833218 3.39541109862574 3.92710190049959 4.03711304014706 3.95065796328778 4.23780163509057 4.32525176622153 3.44261754966494 3.32153583160461 4.15482135276281 4.09110545771617 3.41065588623846 3.21735999960508 3.79222420763822 3.85015556044826 4.67085553773626 2.59979625578436 2.59979625578436 3.89727676803837 4.48036326174063 3.84060021691919 2.59979625578436 3.76287120541303 4.3655324545693 3.81475446445788 5.91036221742585 3.78379361415949 2.59979625578436 3.82697302268523 3.97103375307105 5.44403069669615 4.37728954412166 3.92625055285568 4.06152418492999 3.83696014386519 4.3261604945858 3.61630722349436 3.40965391507048 2.59979625578436 3.88252562402422 3.98869882373956 4.34528787294245 3.31390949928497 3.40388052538003 3.61785560135177 4.21197208491919 3.1133240832199 4.8346915290501 4.79313471766151 3.77329948475151 3.86698645270284 4.46483984299498 3.31367075302264 3.15134302408755 4.16121752902877 4.72887690289586 4.21584791522146 3.68007324196726 3.14802037916805 4.33480872785321 4.48191085322906 3.96850025075125 3.15150067151979 3.57333416158868 3.73972313281026 2.59979625578436 4.20372537340419 3.25651977128008 3.11516147797062 5.83251748084018 3.96588386510295 5.27571416930137 3.13327665589051 3.90012358301766 4.318343811833 3.08735284545691 5.97847244336911 4.05522122960413 2.59979625578436 4.0174031331555 3.72759337620279 3.84166202771678 3.30109143257354 3.85813757889308 4.40017970523936 3.78036332938571 4.49877845988911 3.0992041201342 3.32871826849192 5.17374065621429 3.49823486347591 5.32805396500943 3.35798233036586 3.13899408145671 3.78867056354692 4.19816759119479 4.49787123250981 3.47961913918967 2.59979625578436 4.44412585400542 3.77229110497218 4.76917963527482 3.1975645660093 4.47187155782771 3.70096640207623 4.17611047648299 4.05329417846946 3.97092145900255 2.59979625578436 5.06461018657918 3.56341734263042 3.76219152482937 3.53701673775558 3.42720419169766 4.09154230320106 4.03070467399221 6.15066824629092 3.20643697917781 3.45314808470526 3.22721475254557 3.89958109685791 5.52678866588631 3.52822474440109 3.04131369721671 5.8579984091953 3.83744758062003 5.1515514813266 2.59979625578436 3.88450556008927 2.59979625578436 3.48356159872131 5.25227420038632 3.68589768394911 3.48815169625104 3.73083783830194 3.5108806256024 4.22354823971402 3.33659959047805 3.42095857459416 4.06582935493575 4.47527978581881 5.07927635762323 2.59979625578436 3.29663103898979 4.11450019802921 3.6259675130652 4.2216315905973 3.62916982662284 3.91817791121178 3.52334337481004 3.42048852473569 2.59979625578436 4.4770429550843 3.95292780955775 2.59979625578436 4.25462243465365 4.9044134552069 4.75727725951518 3.67117148881194 2.59979625578436 3.98466633223006 4.33462112033237 4.91612280841819 2.59979625578436 4.09207339606857 3.55447539391392 3.98978074833163 4.47372270830625 3.76352785207796 4.1521039100773 3.81657459978915 4.23719193504669 3.95540856618768 3.74119070843721 3.44951294888695 4.5760298800761 3.98913164878897 4.96525154018265 3.3217847703779 3.37424946298459 4.56428816986309 3.64429143936982 4.34172522736978 4.01221320005555 4.08572846250385 3.48471841849718 4.51790326001215 4.58112602230414 3.97395710301078 2.59979625578436 4.21709244176099 3.89295669596377 4.92113850158948 5.18703492119976 3.14332354224269 4.05692426810568 2.59979625578436 4.01669652360268 2.59979625578436 3.48916035503885 6.06074927705576 4.29344294093944 3.66355359323633 3.81116212660665 3.66375643784274 3.97030664993167 2.59979625578436 4.5630059322309 3.24925207574573 2.59979625578436 4.69941935171913 2.59979625578436 4.57774935090771 2.59979625578436 3.65586713919034 2.59979625578436 3.41035805204073 4.40711821045092 4.23552715031325 3.57609868205969 3.92757747102017 4.05438628025265 4.56920939338109 3.96582882824587 3.50378192147112 4.2792453712322 4.03378337133462 4.17864547284131 2.59979625578436 2.59979625578436 3.24766064870577 3.26160885265144 4.2662781924963 3.29609969080235 2.59979625578436 4.17640684273032 2.59979625578436 2.59979625578436 3.33322949980246 2.59979625578436 4.18507241187271 5.52347816383885 3.64077565931951 4.53907579506267 3.34267066795857 3.29644996195684 3.81712267906517 4.55143120808681 4.90618164876486 3.50979356917955 4.07823655043242 5.01882591975106 3.60270343651545 5.11122140458046 2.59979625578436 3.85347255652778 4.98053591262516 4.42116190718349 3.74150866336052 3.81194521333395 3.52235664790499 4.29216753973962 4.43484111888996 5.41793045724823 2.59979625578436 6.17064995199924 3.68852467857154 2.59979625578436 3.19378284176863 4.79587404593374 2.59979625578436 4.02325558256586 4.65625952631897 5.14719561311967 4.29840589170928 3.71941409076848 3.94552843496954 4.22928374657921 5.11202788173625 3.12901589028519 4.00229533456592 3.52149089330638 3.86179032336765 4.55375400218098 4.52202378317754 2.59979625578436 3.36674922290519 3.79767607714606 5.29909546773483 3.95303294201769 3.84185510846805 4.06166130216564 4.07445480423067 4.3160235245316 4.10003054349869 4.30629384469429 4.52566286366271 2.59979625578436 4.92131711846229 3.63854769448613 3.73622950798864 3.79558990087403 3.20476569301684 4.34334864534233 2.59979625578436 4.03464672992125 5.61610294635569 4.11862787536326 3.49882113101628 4.53365525642745 4.89447487002176 3.51813431289006 3.22145036302252 2.59979625578436 4.10691714609519 3.82596030969513 4.66834383822364 4.60031384011587 3.55792757479529 4.03854513884636 4.34033702727277 4.6336691793727 4.0812256966388 4.44578695108437 2.59979625578436 4.0763993604706 3.95129183154967 4.17293905849448 5.02852273415226 3.53635640865754 3.61796802068616 4.3463879003535 4.25652890734218 4.46218209657253 3.42544384608713 3.31064883422489 3.63929620480223
Manes.09G079300.v6.1 2.59979625578436 2.59979625578436 2.59979625578436 2.59979625578436 2.59979625578436 2.59979625578436 2.59979625578436 2.59979625578436 2.59979625578436 2.59979625578436 2.59979625578436 2.59979625578436 2.59979625578436 2.59979625578436 2.59979625578436 2.59979625578436 2.59979625578436 2.59979625578436 2.59979625578436 2.59979625578436 2.59979625578436 2.59979625578436 2.59979625578436 2.59979625578436 2.59979625578436 2.59979625578436 2.59979625578436 2.59979625578436 2.59979625578436 2.59979625578436 2.59979625578436 2.59979625578436 2.59979625578436 2.59979625578436 2.59979625578436 2.59979625578436 2.59979625578436 2.59979625578436 2.59979625578436 2.59979625578436 2.59979625578436 2.59979625578436 2.59979625578436 2.59979625578436 2.59979625578436 2.59979625578436 2.59979625578436 2.59979625578436 2.59979625578436 2.59979625578436 2.59979625578436 2.59979625578436 2.59979625578436 2.59979625578436 2.59979625578436 2.59979625578436 2.59979625578436 2.59979625578436 2.59979625578436 2.59979625578436 2.59979625578436 2.59979625578436 2.59979625578436 2.59979625578436 2.59979625578436 2.59979625578436 2.59979625578436 2.59979625578436 2.59979625578436 2.59979625578436 2.59979625578436 2.59979625578436 2.59979625578436 2.59979625578436 2.59979625578436 2.59979625578436 2.59979625578436 2.59979625578436 2.59979625578436 2.59979625578436 2.59979625578436 2.59979625578436 2.59979625578436 2.59979625578436 2.59979625578436 2.59979625578436 2.59979625578436 2.59979625578436 2.59979625578436 2.59979625578436 2.59979625578436 2.59979625578436 2.59979625578436 2.59979625578436 2.59979625578436 2.59979625578436 2.59979625578436 2.59979625578436 2.59979625578436 2.59979625578436 2.59979625578436 2.59979625578436 2.59979625578436 2.59979625578436 2.59979625578436 2.59979625578436 2.59979625578436 2.59979625578436 2.59979625578436 2.59979625578436 2.59979625578436 2.59979625578436 2.59979625578436 2.59979625578436 2.59979625578436 2.59979625578436 2.59979625578436 2.59979625578436 2.59979625578436 2.59979625578436 2.59979625578436 2.59979625578436 2.59979625578436 2.59979625578436 2.59979625578436 2.59979625578436 2.59979625578436 2.59979625578436 2.59979625578436 2.59979625578436 2.59979625578436 2.59979625578436 2.59979625578436 2.59979625578436 2.59979625578436 2.59979625578436 2.59979625578436 2.59979625578436 2.59979625578436 2.59979625578436 2.59979625578436 2.59979625578436 2.59979625578436 2.59979625578436 2.59979625578436 2.59979625578436 2.59979625578436 2.59979625578436 2.59979625578436 2.59979625578436 2.59979625578436 2.59979625578436 2.59979625578436 2.59979625578436 2.59979625578436 2.59979625578436 2.59979625578436 2.59979625578436 2.59979625578436 2.59979625578436 2.59979625578436 2.59979625578436 2.59979625578436 2.59979625578436 2.59979625578436 2.59979625578436 2.59979625578436 2.59979625578436 2.59979625578436 2.59979625578436 2.59979625578436 2.59979625578436 2.59979625578436 2.59979625578436 2.59979625578436 2.59979625578436 2.59979625578436 2.59979625578436 2.59979625578436 2.59979625578436 2.59979625578436 2.59979625578436 2.59979625578436 2.59979625578436 2.59979625578436 2.59979625578436 2.59979625578436 2.59979625578436 2.59979625578436 2.59979625578436 2.59979625578436 2.59979625578436 2.59979625578436 2.59979625578436 2.59979625578436 2.59979625578436 2.59979625578436 2.59979625578436 2.59979625578436 2.59979625578436 2.59979625578436 2.59979625578436 2.59979625578436 2.59979625578436 2.59979625578436 2.59979625578436 2.59979625578436 2.59979625578436 2.59979625578436 2.59979625578436 2.59979625578436 2.59979625578436 2.59979625578436 2.59979625578436 2.59979625578436 2.59979625578436 2.59979625578436 2.59979625578436 2.59979625578436 2.59979625578436 2.59979625578436 2.59979625578436 2.59979625578436 2.59979625578436 2.59979625578436 2.59979625578436 2.59979625578436 2.59979625578436 2.59979625578436 2.59979625578436 2.59979625578436 2.59979625578436 2.59979625578436 2.59979625578436 2.59979625578436 2.59979625578436 2.59979625578436 2.59979625578436 2.59979625578436 2.59979625578436 2.59979625578436 2.59979625578436 2.59979625578436 2.59979625578436 2.59979625578436 2.59979625578436 2.59979625578436 2.59979625578436 2.59979625578436 2.59979625578436 2.59979625578436 2.59979625578436 2.59979625578436 2.59979625578436 2.59979625578436 2.59979625578436 2.59979625578436 2.59979625578436 2.59979625578436 2.59979625578436 2.59979625578436 2.59979625578436 2.59979625578436 2.59979625578436 2.59979625578436 2.59979625578436 2.59979625578436 2.59979625578436 2.59979625578436 2.59979625578436 2.59979625578436 2.59979625578436 2.59979625578436 2.59979625578436 2.59979625578436 2.59979625578436 2.59979625578436 2.59979625578436 2.59979625578436 2.59979625578436 2.59979625578436 2.59979625578436 2.59979625578436 2.59979625578436 2.59979625578436 2.59979625578436 2.59979625578436 2.59979625578436 2.59979625578436 2.59979625578436 2.59979625578436 2.59979625578436 2.59979625578436 2.59979625578436 2.59979625578436 2.59979625578436 2.59979625578436 2.59979625578436 2.59979625578436 2.59979625578436 2.59979625578436 2.59979625578436 2.59979625578436 2.59979625578436 2.59979625578436 2.59979625578436 2.59979625578436 2.59979625578436 2.59979625578436 2.59979625578436 2.59979625578436 2.59979625578436 2.59979625578436 2.59979625578436 2.59979625578436 2.59979625578436 2.59979625578436 2.59979625578436 2.59979625578436 2.59979625578436 2.59979625578436 2.59979625578436 2.59979625578436 2.59979625578436 2.59979625578436 2.59979625578436 2.59979625578436 2.59979625578436 2.59979625578436 2.59979625578436 2.59979625578436 2.59979625578436 2.59979625578436 2.59979625578436 2.59979625578436 2.59979625578436 2.59979625578436 2.59979625578436 2.59979625578436 2.59979625578436 2.59979625578436 2.59979625578436 2.59979625578436 2.59979625578436 2.59979625578436 2.59979625578436 2.59979625578436 2.59979625578436 2.59979625578436 2.59979625578436 2.59979625578436 2.59979625578436 2.59979625578436 2.59979625578436 2.59979625578436 2.59979625578436 2.59979625578436 2.59979625578436 2.59979625578436 2.59979625578436 2.59979625578436 2.59979625578436 2.59979625578436 2.59979625578436 2.59979625578436 2.59979625578436 2.59979625578436 2.59979625578436 2.59979625578436 2.59979625578436 2.59979625578436 2.59979625578436 2.59979625578436 2.59979625578436 2.59979625578436 2.59979625578436 2.59979625578436 2.59979625578436 2.59979625578436 2.59979625578436 2.59979625578436 2.59979625578436 2.59979625578436 2.59979625578436 2.59979625578436 2.59979625578436 2.59979625578436 2.59979625578436 2.59979625578436 2.59979625578436 2.59979625578436 2.59979625578436 2.59979625578436 2.59979625578436 2.59979625578436 2.59979625578436 2.59979625578436 2.59979625578436 2.59979625578436 2.59979625578436 2.59979625578436 2.59979625578436 2.59979625578436 2.59979625578436 2.59979625578436 2.59979625578436 2.59979625578436 2.59979625578436 2.59979625578436 2.59979625578436 2.59979625578436 2.59979625578436 2.59979625578436 2.59979625578436 2.59979625578436 2.59979625578436 2.59979625578436 2.59979625578436 2.59979625578436 2.59979625578436 2.59979625578436 2.59979625578436 2.59979625578436 2.59979625578436 2.59979625578436 2.59979625578436 2.59979625578436 2.59979625578436 2.59979625578436 2.59979625578436 2.59979625578436 2.59979625578436 2.59979625578436 2.59979625578436 2.59979625578436 2.59979625578436 2.59979625578436 2.59979625578436 2.59979625578436 2.59979625578436 2.59979625578436 2.59979625578436 2.59979625578436 2.59979625578436 2.59979625578436 2.59979625578436 2.59979625578436 2.59979625578436 2.59979625578436 2.59979625578436 2.59979625578436 2.59979625578436 2.59979625578436 2.59979625578436 2.59979625578436 2.59979625578436 2.59979625578436 2.59979625578436 2.59979625578436 2.59979625578436 2.59979625578436 2.59979625578436 2.59979625578436 2.59979625578436 2.59979625578436 2.59979625578436 2.59979625578436 2.59979625578436 2.59979625578436 2.59979625578436 2.59979625578436 2.59979625578436 2.59979625578436 2.59979625578436 2.59979625578436 2.59979625578436 2.59979625578436 2.59979625578436 2.59979625578436 2.59979625578436 2.59979625578436 2.59979625578436 2.59979625578436 2.59979625578436 2.59979625578436 2.59979625578436 2.59979625578436 2.59979625578436 2.59979625578436 2.59979625578436 2.59979625578436 2.59979625578436 2.59979625578436 2.59979625578436 2.59979625578436 2.59979625578436 2.59979625578436 2.59979625578436 2.59979625578436 2.59979625578436 2.59979625578436 2.59979625578436 2.59979625578436 2.59979625578436 2.59979625578436 2.59979625578436 2.59979625578436 2.59979625578436 2.59979625578436 2.59979625578436 2.59979625578436 2.59979625578436 2.59979625578436 2.59979625578436 2.59979625578436 2.59979625578436 2.59979625578436 2.59979625578436 2.59979625578436 2.59979625578436 2.59979625578436 2.59979625578436 2.59979625578436 2.59979625578436 2.59979625578436 2.59979625578436 2.59979625578436 2.59979625578436 2.59979625578436 2.59979625578436 2.59979625578436 2.59979625578436 2.59979625578436 2.59979625578436 2.59979625578436 2.59979625578436 2.59979625578436 2.59979625578436 2.59979625578436 2.59979625578436 2.59979625578436 2.59979625578436 2.59979625578436 2.59979625578436 2.59979625578436 2.59979625578436 2.59979625578436 2.59979625578436 2.59979625578436 2.59979625578436 2.59979625578436 2.59979625578436 2.59979625578436 2.59979625578436 2.59979625578436 2.59979625578436 2.59979625578436 2.59979625578436 2.59979625578436 2.59979625578436 2.59979625578436 2.59979625578436 2.59979625578436 2.59979625578436 2.59979625578436 2.59979625578436 2.59979625578436 2.59979625578436 2.59979625578436 2.59979625578436 2.59979625578436 2.59979625578436 2.59979625578436 2.59979625578436 2.59979625578436 2.59979625578436 2.59979625578436 2.59979625578436 2.59979625578436 2.59979625578436 2.59979625578436 2.59979625578436 2.59979625578436 2.59979625578436 2.59979625578436 2.59979625578436 2.59979625578436 2.59979625578436 2.59979625578436 2.59979625578436 2.59979625578436 2.59979625578436 2.59979625578436 2.59979625578436 2.59979625578436 2.59979625578436 2.59979625578436 2.59979625578436 2.59979625578436 2.59979625578436 2.59979625578436 2.59979625578436 2.59979625578436 2.59979625578436 2.59979625578436 2.59979625578436 2.59979625578436 2.59979625578436 2.59979625578436 2.59979625578436 2.59979625578436 2.59979625578436 2.59979625578436 2.59979625578436 2.59979625578436 2.59979625578436 2.59979625578436 2.59979625578436 2.59979625578436 2.59979625578436 2.59979625578436 2.59979625578436 2.59979625578436 2.59979625578436 2.59979625578436 2.59979625578436 2.59979625578436 2.59979625578436 2.59979625578436 2.59979625578436 2.59979625578436 2.59979625578436 2.59979625578436 2.59979625578436 2.59979625578436 2.59979625578436 2.59979625578436 2.59979625578436 2.59979625578436 2.59979625578436 2.59979625578436 2.59979625578436 2.59979625578436 2.59979625578436 2.59979625578436 2.59979625578436 2.59979625578436 2.59979625578436 2.59979625578436 2.59979625578436 2.59979625578436 2.59979625578436 2.59979625578436 2.59979625578436 2.59979625578436 2.59979625578436 2.59979625578436 2.59979625578436 2.59979625578436 2.59979625578436 2.59979625578436 2.59979625578436 2.59979625578436 2.59979625578436 2.59979625578436 2.59979625578436 2.59979625578436 2.59979625578436 2.59979625578436 2.59979625578436 2.59979625578436 2.59979625578436 2.59979625578436 2.59979625578436 2.59979625578436 2.59979625578436 2.59979625578436 2.59979625578436 2.59979625578436 2.59979625578436 2.59979625578436 2.59979625578436 2.59979625578436 2.59979625578436 2.59979625578436 2.59979625578436 2.59979625578436 2.59979625578436 2.59979625578436 2.59979625578436 2.59979625578436 2.59979625578436 2.59979625578436 2.59979625578436 2.59979625578436 2.59979625578436 2.59979625578436 2.59979625578436 2.59979625578436 2.59979625578436 2.59979625578436 2.59979625578436 2.59979625578436 2.59979625578436 2.59979625578436 2.59979625578436 2.59979625578436 2.59979625578436 2.59979625578436 2.59979625578436 2.59979625578436 2.59979625578436 2.59979625578436 2.59979625578436 2.59979625578436 2.59979625578436 2.59979625578436 2.59979625578436 2.59979625578436 2.59979625578436 2.59979625578436 2.59979625578436 2.59979625578436 2.59979625578436 2.59979625578436 2.59979625578436 2.59979625578436 2.59979625578436 2.59979625578436 2.59979625578436 2.59979625578436 2.59979625578436 2.59979625578436 2.59979625578436 2.59979625578436 2.59979625578436 2.59979625578436 2.59979625578436 2.59979625578436 2.59979625578436 2.59979625578436 2.59979625578436 2.59979625578436 2.59979625578436 2.59979625578436 2.59979625578436 2.59979625578436 2.59979625578436 2.59979625578436 2.59979625578436 2.59979625578436 2.59979625578436 2.59979625578436 2.59979625578436 2.59979625578436 2.59979625578436 2.59979625578436 2.59979625578436
Manes.09G079400.v6.1 3.36893467607003 2.59979625578436 3.03047684732533 6.00879538079221 3.05314717308039 3.92229343905412 3.92858594511074 2.59979625578436 5.3234867719242 3.263295019147 3.05243133298284 4.13949003331692 2.59979625578436 5.5047903944807 3.51251450879117 4.72036009360457 3.77339051050079 4.25595750004627 6.45482262923951 3.52689480351742 3.64676774902138 5.29496643850765 3.13138655775315 6.86511868464631 3.99369625342319 4.3590622695144 3.16295777007222 3.64013835869225 6.34540838083565 3.64219309454911 4.08082635425553 5.53467702735412 2.59979625578436 5.26293861432379 2.59979625578436 2.59979625578436 4.44223737455536 3.80327872727126 5.08086315233555 5.31852371533803 4.20225093131504 5.2184491477844 4.44054425380309 6.08764468882195 2.59979625578436 4.02422064017721 4.23189972093903 3.69207523487385 3.87333280002639 3.53623203608649 4.51340644366357 4.77987616627818 3.34120921178698 6.33807350298876 2.59979625578436 4.84962633655995 4.0818085364956 3.61347262458146 7.86005124072768 3.35998747224409 3.88167187948534 3.35463609942184 3.10654593426012 2.59979625578436 3.15500955286225 3.52897269545353 3.84012865035944 3.43153906783138 6.00737977556442 2.59979625578436 3.78755572466852 3.79836026134918 3.13708551334606 2.59979625578436 4.35439551718836 4.78876379136237 4.83809651620105 3.86698300790617 6.15868030168403 2.59979625578436 3.62413774721054 6.32730391905517 3.58373104766204 5.4455381268029 3.30853211464194 3.95893596499787 4.69317909459269 3.86706970484492 4.15322480137276 3.34481372870052 4.24359201923796 5.23807669796434 3.91582517406184 5.69055439916072 5.6713578930303 6.69910712708626 3.49912752418334 4.33427195750701 3.20664689713645 6.01326666028559 3.27454701011887 2.59979625578436 2.59979625578436 3.42074107198534 2.59979625578436 2.59979625578436 2.59979625578436 5.48422640083569 3.31666850209906 2.59979625578436 3.09842035462182 3.39370563949478 5.94334812446915 2.59979625578436 2.59979625578436 3.54772472454507 4.46526789306949 3.79147931109901 2.59979625578436 2.59979625578436 3.67178564751051 3.77881302210965 3.96473042717814 2.59979625578436 4.33825840302407 2.59979625578436 3.86157560799769 3.21516294932886 3.9016924230135 5.70743609237722 2.59979625578436 4.18391418333489 3.95243326137059 3.43950802520564 6.23209714448414 2.59979625578436 3.8399998178964 3.65903663435232 3.32763914543774 5.21407350889119 7.33780956194478 3.50513210186605 4.24516889421789 2.59979625578436 5.34292791872239 2.59979625578436 3.16768203400873 5.70837327723331 3.41192620209667 4.9128248976036 3.5958917857355 3.17781093920006 4.56331574606057 3.30425500275403 6.30215102746285 6.21952568294516 3.3572885702161 4.18642891852681 3.41561414201033 5.37632038155831 3.40808966416724 3.04070355142447 5.04223098212617 3.07587858392687 3.83796591237887 3.62463629195849 4.559693455727 4.69765896161772 6.05100434830062 4.34245559223339 3.86323668388114 2.59979625578436 4.931272748135 3.06384658117584 5.57715434651718 5.24055902273246 2.59979625578436 4.46720798962124 3.08843871467039 2.59979625578436 3.17616497868894 3.82001212652828 4.81243159242913 3.55121517652352 5.05037298846424 7.23382865751527 4.69814896030632 4.77605745954071 5.02456914068089 7.02100658709826 3.09391014913098 3.037160815614 4.11610799124803 4.49345816182589 3.31409563067317 4.46400868413917 2.59979625578436 4.06811801240991 4.4732178213627 3.18271528704513 4.36136542886796 3.11468408518749 4.13995550782958 5.99949077814563 4.63028744257744 4.51760418019997 3.26541768118622 4.54910938362018 5.49094047492502 3.45073439548337 5.10323479579914 4.57937412793993 6.61278405756508 5.2852485155283 4.59818645381308 4.8365144144952 4.57851104212803 3.51907024373083 2.59979625578436 4.54377034797517 4.13490006476209 2.59979625578436 4.82131109445536 4.21959438978736 2.59979625578436 5.14639074244904 2.59979625578436 4.22027045302236 5.41775509638884 2.9870565861914 3.20780008800332 6.41421589543896 5.36006559329345 4.2156737729944 3.77982693465879 5.16266285456266 3.24513221549303 4.84520234234722 5.63709022843372 4.52486173502647 7.07233378944486 4.86196373747894 3.40715241739593 6.38087275848715 3.28739172790693 7.365042545922 6.28916899310215 3.79618540511458 6.41042974629051 3.70832434765359 6.61788856057138 3.23218886600296 3.73114165719934 4.13016278461065 3.60210118899195 7.68265459914126 5.83224570338506 4.50798479355123 5.1566396837776 3.17608306896042 8.42332459338727 4.47836263248683 4.11646012616742 6.46697235892837 3.54517870254472 7.84098966734694 4.36263432328054 3.17356662868593 3.65185553354328 3.73951463753616 3.74325278155985 4.29189536698613 5.19585840135244 6.24710034575254 4.31992778973941 6.56293709035226 3.92267460486267 6.23259248789457 3.79793381884116 4.40587802679441 3.30262129821875 4.47768400667064 3.39696096412707 3.58284287608087 5.89729750384728 3.44193489375764 4.46924249311215 3.2866359024642 4.05080314524672 5.94477122036425 3.17749061347233 4.73146906539012 3.83026908218474 5.04538866941889 3.86518276346593 3.73289463375541 4.83514493949673 3.44035222820752 5.78331716623854 4.30730283440983 3.50719198956029 4.33603174269314 3.7414389757699 4.77197887413299 3.70977069704653 3.64165707291856 5.54637234914945 4.16327889222772 3.47556618872314 4.45012131433073 3.42897032873693 2.59979625578436 3.19774625800259 3.89491900261085 4.51553293813836 3.50726645208533 5.41404269219204 3.79160438696396 5.06699356904372 4.05523283250473 3.6159717350813 3.86527703487348 3.17865863106762 3.48210799648643 3.77327403698529 2.59979625578436 3.77853098325696 3.08857273903009 2.59979625578436 3.71287078579491 3.69894092230814 4.00083462243532 2.59979625578436 3.87794310174846 5.57856726708264 3.98911833849769 4.10925904801117 3.3839879457408 4.36348536507496 4.50249959460932 3.89245209463446 5.6412672651565 3.34915287415242 3.33517525269574 4.46522792227272 3.36370173476972 5.74075998678063 3.63238902565073 4.83426450122892 3.6251123192678 4.45801125212273 3.58629929128869 3.3860634446461 4.41263823865059 4.25298018456904 2.59979625578436 5.23625721070447 4.7890229796808 4.39918828188329 4.542980888376 3.40627964740502 4.35105245677429 3.9555737705207 3.62245939251466 4.6724354827416 4.19695890766279 4.64145191676514 3.47458296180241 4.54900877955604 3.38788451366808 3.03313128025029 4.0307272371697 3.80321908370672 2.59979625578436 4.98025068250676 7.18679688576651 3.57959499661178 5.19094489334433 3.62790740949225 4.64951387914944 5.25946425962596 4.49674992729327 4.80088185642445 4.15029665081908 5.23133384362345 6.66902938121018 3.62430159717881 7.37559114175227 3.73727279148939 3.33541046017207 4.36631782428953 2.59979625578436 7.41323343554284 2.59979625578436 3.80475394054181 2.59979625578436 3.24980416694994 3.41721789991342 3.19857785665936 6.08890877316885 5.45629425282286 3.90837326798078 6.21540927059663 3.50383966973202 5.27597996333663 5.02289193562653 4.74758252348221 4.81777725572858 3.33067381019803 5.11362114029066 5.43565541382288 3.7322206911301 2.59979625578436 4.09117035887874 4.71004082478178 4.61295508175536 3.09650342821345 4.18858767721428 3.51034282900347 5.82118982759525 4.87216986508637 4.4548796833218 4.98942613187267 4.25911027273115 4.25603884785097 5.34372132879056 2.59979625578436 6.88889307398576 4.47072825092785 5.77682441619197 4.22372456729715 4.03244495800774 4.72588009178136 3.21735999960508 3.58226589904918 3.57995862099293 2.59979625578436 4.71335683290848 3.76564883305679 4.64821731345267 5.37817122573191 5.31488583001111 3.14267566082531 3.43303792983199 5.67315793003608 3.42271491525921 3.89899984455183 5.93479720233065 6.20280614084776 4.73960780540194 4.03971752953718 4.10701146366515 4.37728954412166 3.38322476864324 3.5181177796101 3.48758109411748 3.33926872403034 6.44239669697694 2.59979625578436 4.01683575337199 3.13776652946732 3.23993430627071 4.73039417858898 3.90453898640978 6.16012900456532 3.89736573842457 3.90850119650639 5.60365932623035 3.81844012298296 3.96040304286901 4.1235312108921 4.27547637306716 3.31394992493702 6.17406677486134 3.37519338652555 3.56963630029071 4.91613180652812 3.56431211964338 6.66352332179039 2.59979625578436 3.97368906783729 4.30427724801881 3.13368629208698 3.68422999573073 2.59979625578436 2.59979625578436 2.59979625578436 3.0490669307664 4.361798371154 4.00858795385156 4.34536660017647 6.33000227946759 3.23608720942091 6.18630392884092 7.12049555680981 4.68570108919637 4.48303823025138 4.17673354595633 7.55709093667946 2.59979625578436 5.12275269115249 5.53622264041431 5.60831252764886 7.08773573901693 4.45332118908992 4.74696761700543 4.91728809561068 4.33187356670808 5.54075848350887 2.59979625578436 4.5764891264157 5.60276502752787 3.48381109612499 3.66037152574658 3.13899408145671 4.73966065663101 3.90312629524332 3.67965037329522 4.18973019858316 3.71169974230701 4.44412585400542 3.65399748847355 3.65828750942002 5.45994391223585 4.10446780070054 6.35929596135451 3.69007444965449 5.24492894418315 4.2513258028549 3.43317001835428 3.93904697331096 4.62449846119442 3.93089668139833 5.2686356453218 2.59979625578436 3.23124158278061 3.4978365852273 2.59979625578436 3.91977688023099 3.79022776133736 3.67036819177417 5.28531656592312 3.12386348523869 5.62909311372815 5.18143230103665 4.07666074946285 3.83744758062003 2.59979625578436 5.07902602368664 2.59979625578436 5.62582106681723 5.32743444914827 3.33692940409424 5.84746232701559 2.59979625578436 4.29754465443972 5.06690329012244 3.89343169435146 5.49964772601421 3.54390746209038 4.66964406816034 3.76896098642364 4.37682170333106 6.38287933813882 3.6864598314512 4.01055834005857 6.01937181664817 5.66736850748207 5.12489302650592 6.9235960917017 4.2987232311431 4.42613087120468 4.74399541057762 3.69810982247138 4.3313064201971 2.59979625578436 3.37185434725751 6.95891199026984 3.3580901148347 6.41251547139409 3.93578000728084 4.10636971646571 4.33462112033237 3.43056747566856 4.8578316016745 3.60066604531036 5.47016222063231 3.74853439818929 4.62860731200674 4.29405333262968 4.02726056418837 4.74196741806627 4.85235912853168 4.51439758312452 4.66258939390511 3.20491354779203 3.56947890294999 6.11392059085729 4.11313282674055 4.28870618140801 5.02070514081277 3.78966341899362 4.27437170113421 3.03412909987516 6.54678702290847 2.59979625578436 4.19836735611816 5.23646070990876 4.01135707798147 4.30367527682389 2.59979625578436 4.91755522636395 6.03014388774935 4.8277765057451 7.68933524187155 4.08039486904222 5.78630527277948 6.26497647261464 3.9489611589383 7.00633450423815 3.48916035503885 4.82007947359782 4.29344294093944 4.07356538823346 6.2080287013667 2.59979625578436 6.46494767030301 2.59979625578436 4.68801388333092 6.83605221600384 5.72440515974775 3.95201576043433 4.15069733872885 3.34680674814643 5.0204693538057 3.97552786464507 5.28639394104564 5.11420357548212 4.40711821045092 5.65487694715164 3.95645175206502 3.21021486625664 4.25857269511336 2.59979625578436 5.68783797252025 3.34182548853577 3.31738323501506 4.40760150218924 3.7908095180558 5.66813901882745 6.37777730619111 4.52070971416603 3.52788263827347 3.63892350946115 5.86504060911536 2.59979625578436 4.26288235301031 5.66832519039415 3.14662082988331 4.17769081426287 3.11790825992549 7.39436578108094 4.04450568037174 5.27183087496997 3.51826406352103 5.65193233316713 3.09477353892355 3.90866235679493 6.20822910005854 3.14857604664619 4.86513464027737 3.51541122184949 3.75271796694547 4.17090098132727 3.2546236740327 6.04324651578224 3.66840322173884 3.11870604035815 4.1733537671966 3.01265836496538 4.85825643618062 4.06795467165858 3.07631577613061 4.43484111888996 2.59979625578436 4.07997402348583 5.37325073172936 5.41376154196529 2.59979625578436 5.13117099851941 8.52567882990119 5.09554188268651 2.59979625578436 5.97607297977359 3.89440790805372 6.90868993569724 3.95530122265723 4.06430571321121 3.72870756154024 3.48455101835497 5.91127970116234 4.63780710703727 2.59979625578436 5.16219555150849 3.15933867912396 6.50102631552561 4.25153233362284 4.51025954635073 5.11533767712177 3.39292817232686 6.35148793692552 4.30930315358656 3.13594984025197 5.32098785513076 3.25835208647746 5.3751029448054 5.54072711871481 3.37365795353155 4.53780508293644 3.38629528969851 3.95359024936194 2.59979625578436 3.58508707760162 3.63309973265521 3.24895042512516 6.04439025090817 7.40534771835853 4.89355588507114 3.76939221559305 5.21199822000592 8.20525078889986 4.40336489770596 4.48113117075927 6.16233803233984 2.59979625578436 8.02916431786197 4.28845683756932 3.8120814247525 3.85361288664694 3.66636006968075 4.03854513884636 3.03374484675826 4.20152419685369 5.2882945707543 3.61912613435165 6.11628662824351 2.59979625578436 4.3453188542655 4.85956016612881 3.44945532343366 6.94185483123178 2.59979625578436 4.3463879003535 4.84129458811445 3.34529463786093 6.67545625489611 3.70772987377929 4.67053325002355
Manes.09G079500.v6.1 3.36893467607003 2.59979625578436 3.03047684732533 2.59979625578436 2.59979625578436 3.15536754223307 2.59979625578436 3.11445218865464 2.59979625578436 2.59979625578436 3.23734708650533 2.59979625578436 3.11804907243019 2.59979625578436 2.59979625578436 2.59979625578436 2.59979625578436 2.59979625578436 2.59979625578436 2.59979625578436 3.93330581446344 3.88105613127894 2.59979625578436 2.59979625578436 2.59979625578436 2.59979625578436 2.59979625578436 2.59979625578436 2.59979625578436 2.59979625578436 3.76602521169168 3.2385184270877 3.17378617670681 2.59979625578436 2.59979625578436 2.59979625578436 2.59979625578436 3.21447733758373 3.54273597101275 2.59979625578436 2.59979625578436 2.59979625578436 2.59979625578436 2.59979625578436 2.59979625578436 2.59979625578436 2.59979625578436 2.59979625578436 2.59979625578436 2.59979625578436 3.60767939374456 2.59979625578436 2.59979625578436 2.59979625578436 2.59979625578436 2.59979625578436 3.32198498486787 3.11439241586576 2.59979625578436 2.59979625578436 2.59979625578436 2.59979625578436 2.59979625578436 2.59979625578436 2.59979625578436 2.59979625578436 2.59979625578436 3.19194094230314 3.12093291120984 2.59979625578436 2.59979625578436 3.21186130151986 2.59979625578436 2.59979625578436 2.59979625578436 2.59979625578436 2.59979625578436 3.06039705082243 2.59979625578436 2.59979625578436 2.59979625578436 2.59979625578436 2.59979625578436 2.59979625578436 2.59979625578436 3.4779161570464 3.05429937403947 2.59979625578436 3.1906912113914 2.59979625578436 3.5115007869912 3.37075857297035 2.59979625578436 3.10301656909335 2.59979625578436 2.59979625578436 3.72698871328248 3.52803227847844 3.03047401906305 3.03824441707797 2.59979625578436 3.10849398345359 3.47304370785199 2.59979625578436 2.59979625578436 2.59979625578436 3.40371602820436 2.59979625578436 3.01650372679633 2.59979625578436 2.59979625578436 3.16467000805317 3.23406369003861 2.59979625578436 2.59979625578436 2.59979625578436 4.27523653244724 3.30063053759635 3.40831739229295 2.59979625578436 2.59979625578436 2.59979625578436 3.09809346900321 2.59979625578436 3.21041768747788 2.59979625578436 3.64047583210619 3.21516294932886 2.59979625578436 2.59979625578436 2.59979625578436 3.74662764509982 3.69248065330769 3.0891275296357 2.59979625578436 2.59979625578436 2.59979625578436 2.59979625578436 3.11715769885859 2.59979625578436 2.59979625578436 5.00876731322541 3.51243713826058 3.21244460660398 2.59979625578436 2.59979625578436 3.16768203400873 2.59979625578436 3.07277416937966 2.59979625578436 2.59979625578436 2.59979625578436 2.59979625578436 2.59979625578436 2.59979625578436 2.59979625578436 3.13846362547094 3.02884003678921 3.26880893046291 2.59979625578436 2.59979625578436 3.35770011063099 2.59979625578436 3.53958272929376 2.59979625578436 2.59979625578436 2.59979625578436 3.26838519696305 2.59979625578436 2.59979625578436 2.59979625578436 3.51860111759208 3.63619763016983 3.25329403012386 2.59979625578436 2.59979625578436 3.56545094105894 2.59979625578436 2.59979625578436 2.59979625578436 2.59979625578436 2.59979625578436 2.59979625578436 2.59979625578436 2.59979625578436 2.59979625578436 3.39857787496319 2.59979625578436 2.59979625578436 2.59979625578436 2.59979625578436 3.037160815614 3.85561168854164 3.22221931818771 2.59979625578436 3.00601590298794 2.59979625578436 3.35732401866502 4.08818120565827 2.59979625578436 2.59979625578436 2.59979625578436 4.13995550782958 4.14621795295066 2.59979625578436 2.59979625578436 2.59979625578436 3.82921676435143 3.82243420859654 3.02986544421834 2.59979625578436 2.59979625578436 3.59001127490207 3.27611731718091 3.04879652493302 3.30507518886183 2.59979625578436 4.06296943117753 4.80089919246676 2.59979625578436 2.59979625578436 2.59979625578436 4.77125018783277 3.38008103418363 2.59979625578436 2.59979625578436 2.59979625578436 4.06306326958159 2.59979625578436 2.59979625578436 3.20780008800332 2.59979625578436 4.02904854250038 2.59979625578436 2.59979625578436 2.59979625578436 2.59979625578436 2.59979625578436 3.19240955863012 2.59979625578436 2.59979625578436 2.59979625578436 2.59979625578436 3.41555650284634 3.43807603486059 2.59979625578436 2.59979625578436 3.21070493893527 3.62465870022392 3.06159220116022 2.59979625578436 2.59979625578436 4.77914187981639 3.54929253249872 3.01582169102262 2.59979625578436 2.59979625578436 3.42553268245098 3.14550218000467 3.17608306896042 2.59979625578436 2.59979625578436 3.19556340470997 3.04994649852283 3.07878727232066 2.59979625578436 2.59979625578436 3.40605524568637 3.65185553354328 3.0751254337643 2.59979625578436 2.59979625578436 3.53558850487832 3.49534980656046 2.59979625578436 2.59979625578436 2.59979625578436 6.23259248789457 2.59979625578436 2.59979625578436 2.59979625578436 3.35219443992066 2.59979625578436 3.79291258400329 2.59979625578436 2.59979625578436 2.59979625578436 2.59979625578436 4.7991538568865 3.26645129656096 3.17749061347233 2.59979625578436 2.59979625578436 3.76747073748049 3.50842549389157 2.59979625578436 2.59979625578436 2.59979625578436 3.18590979373873 3.30235343986351 2.59979625578436 2.59979625578436 2.59979625578436 2.59979625578436 2.59979625578436 2.59979625578436 2.59979625578436 3.40968187193882 3.22373713132186 2.59979625578436 2.59979625578436 2.59979625578436 2.59979625578436 4.83767662414104 4.00050168310688 3.05910626361496 3.18526268121318 2.59979625578436 4.13133160168577 2.59979625578436 2.59979625578436 2.59979625578436 2.59979625578436 3.11444189945037 2.59979625578436 2.59979625578436 2.59979625578436 2.59979625578436 3.20150989367274 2.59979625578436 2.59979625578436 2.59979625578436 2.59979625578436 4.25429971315118 3.71901086273931 2.59979625578436 2.59979625578436 2.59979625578436 3.35678698172305 3.29403745424245 2.59979625578436 2.59979625578436 2.59979625578436 3.33517525269574 4.15487466269309 2.59979625578436 2.59979625578436 3.06942971940629 4.11122769213977 3.25631718321301 2.59979625578436 2.59979625578436 2.59979625578436 4.49046948457312 3.86008212595198 3.08587502403935 2.59979625578436 2.59979625578436 2.59979625578436 2.59979625578436 2.59979625578436 2.59979625578436 2.59979625578436 3.90309311893991 3.45536050003636 2.59979625578436 2.59979625578436 2.59979625578436 3.69619395184967 3.70128163420346 2.59979625578436 2.59979625578436 2.59979625578436 2.59979625578436 2.59979625578436 2.59979625578436 2.59979625578436 2.59979625578436 2.59979625578436 2.59979625578436 2.59979625578436 2.99054227134901 3.00763695540965 2.59979625578436 3.95040299273951 2.59979625578436 3.19947538049542 2.59979625578436 2.59979625578436 3.49604567278014 3.35812029621829 5.53260901940399 2.59979625578436 2.59979625578436 3.37486818389207 4.4569336025263 2.59979625578436 2.59979625578436 2.59979625578436 3.52286694781948 2.59979625578436 2.59979625578436 2.59979625578436 2.59979625578436 3.9495082912954 3.35977791636333 2.59979625578436 2.59979625578436 3.33067381019803 2.59979625578436 3.27040979766199 2.59979625578436 2.59979625578436 2.59979625578436 3.25899884065111 3.45372448926146 2.59979625578436 2.59979625578436 2.59979625578436 2.59979625578436 3.37279228920747 2.59979625578436 2.59979625578436 2.59979625578436 3.04948717202689 2.59979625578436 2.59979625578436 2.59979625578436 2.59979625578436 4.00247137631365 2.59979625578436 3.6767139055283 2.59979625578436 2.59979625578436 2.59979625578436 2.59979625578436 2.59979625578436 2.59979625578436 2.59979625578436 3.73239061372913 3.30569620533089 2.59979625578436 2.59979625578436 2.59979625578436 3.30265235045542 3.99010755910696 2.59979625578436 2.59979625578436 2.59979625578436 3.0755768791799 2.59979625578436 2.59979625578436 2.59979625578436 2.59979625578436 3.13589593959261 2.59979625578436 2.59979625578436 2.59979625578436 2.59979625578436 2.59979625578436 3.13776652946732 2.59979625578436 2.59979625578436 2.59979625578436 5.01077808392951 4.5309793305832 3.1089290264677 2.59979625578436 2.59979625578436 2.59979625578436 2.59979625578436 3.50975893664833 2.59979625578436 2.59979625578436 2.59979625578436 2.59979625578436 3.22831015235155 2.59979625578436 3.04937180421191 2.59979625578436 2.59979625578436 3.04931507854715 2.59979625578436 2.59979625578436 2.59979625578436 2.59979625578436 2.59979625578436 3.0490669307664 2.59979625578436 2.59979625578436 3.55071511297521 4.24543657980493 2.59979625578436 2.59979625578436 2.59979625578436 2.59979625578436 2.59979625578436 2.59979625578436 3.16980602888094 2.59979625578436 2.59979625578436 2.59979625578436 3.11976522407249 2.59979625578436 2.59979625578436 2.59979625578436 3.20229976147952 3.10694865309437 2.59979625578436 2.59979625578436 2.59979625578436 3.49823486347591 2.59979625578436 2.59979625578436 2.59979625578436 2.59979625578436 2.59979625578436 3.09168813019347 2.59979625578436 2.59979625578436 3.44191213325748 3.51765059569321 3.03997188674666 2.59979625578436 2.59979625578436 2.59979625578436 2.59979625578436 3.21395286454123 2.59979625578436 2.59979625578436 2.59979625578436 3.82951374308233 3.08499272863383 2.59979625578436 2.59979625578436 4.6323651199473 2.59979625578436 2.59979625578436 2.59979625578436 2.59979625578436 3.82719265264537 3.7083712745103 2.59979625578436 2.59979625578436 3.3587333930702 3.58986033417048 2.59979625578436 2.59979625578436 2.59979625578436 2.59979625578436 2.59979625578436 2.59979625578436 3.0284462862932 2.59979625578436 2.59979625578436 3.11591032459858 3.6462999696361 3.00173983477685 2.59979625578436 2.59979625578436 4.1731699238206 3.76896098642364 2.96285904255512 2.59979625578436 2.59979625578436 3.32593040474478 3.44336746541449 3.11225860773288 3.06791717975771 2.59979625578436 2.59979625578436 3.1839706467237 2.59979625578436 3.45850784183096 2.59979625578436 2.59979625578436 2.59979625578436 2.59979625578436 3.13903998395891 2.59979625578436 2.59979625578436 4.2161612464992 3.31465907983017 2.59979625578436 2.59979625578436 2.59979625578436 2.59979625578436 3.18542993688362 3.36854487766473 2.59979625578436 2.59979625578436 3.22155548070353 3.07652576753501 2.59979625578436 2.59979625578436 2.59979625578436 2.59979625578436 2.59979625578436 2.59979625578436 2.59979625578436 2.59979625578436 2.59979625578436 3.64429143936982 2.59979625578436 2.59979625578436 2.59979625578436 2.59979625578436 2.59979625578436 2.59979625578436 2.59979625578436 2.59979625578436 3.8480818135128 3.52897576788513 3.23953822414247 2.59979625578436 2.59979625578436 2.59979625578436 2.59979625578436 3.51685704885919 2.59979625578436 2.59979625578436 2.59979625578436 2.59979625578436 2.59979625578436 2.59979625578436 3.22322736688131 2.59979625578436 2.59979625578436 3.18330204680804 2.59979625578436 2.59979625578436 4.69941935171913 3.52311327369897 3.13092838849174 2.59979625578436 2.59979625578436 4.87964051764886 3.85806845766043 2.59979625578436 2.59979625578436 2.59979625578436 3.21021486625664 3.21444532604007 2.59979625578436 3.13258002656255 2.59979625578436 3.10979399629646 2.59979625578436 2.59979625578436 2.59979625578436 2.59979625578436 2.59979625578436 3.26160885265144 2.59979625578436 3.09452231295659 2.59979625578436 2.59979625578436 2.59979625578436 2.59979625578436 2.59979625578436 2.59979625578436 3.54481604786255 3.3444210447866 3.0324307448167 2.59979625578436 2.59979625578436 2.59979625578436 3.47295221299192 3.78119010223562 2.98900452407651 2.59979625578436 3.06332944846279 3.99472994152574 3.50030527778916 2.59979625578436 2.59979625578436 2.59979625578436 3.32979506903342 3.05627301234867 2.59979625578436 2.59979625578436 2.59979625578436 3.27070239318665 2.59979625578436 3.02276451142146 2.59979625578436 2.59979625578436 4.31699294712869 2.59979625578436 2.59979625578436 2.59979625578436 2.59979625578436 2.59979625578436 2.59979625578436 3.14301693326046 2.59979625578436 2.59979625578436 3.46890406481015 3.32449490963803 2.59979625578436 2.59979625578436 2.59979625578436 3.35651622161544 3.08978059537946 3.15933867912396 2.59979625578436 2.59979625578436 2.59979625578436 2.59979625578436 2.59979625578436 2.59979625578436 2.59979625578436 5.00692471532986 2.59979625578436 3.06746869606695 2.59979625578436 2.59979625578436 2.59979625578436 2.59979625578436 2.59979625578436 2.59979625578436 2.59979625578436 3.30313529149927 2.59979625578436 3.24895042512516 3.3795575152963 2.59979625578436 3.16483281905453 2.59979625578436 3.12439282256448 2.59979625578436 2.59979625578436 2.59979625578436 3.0410586930376 2.59979625578436 3.19153549401571 2.59979625578436 4.3608147803658 2.59979625578436 2.59979625578436 2.59979625578436 2.59979625578436 3.48658342951114 3.36450168777952 2.59979625578436 2.59979625578436 2.59979625578436 3.29381410174513 2.59979625578436 3.44945532343366 2.59979625578436 2.59979625578436 3.34875050887515 3.08270106822196 2.59979625578436 2.59979625578436 2.59979625578436 3.9545389191392
Manes.09G079600.v6.1 2.59979625578436 2.59979625578436 2.59979625578436 2.59979625578436 2.59979625578436 2.59979625578436 3.15816018115106 2.59979625578436 2.59979625578436 2.59979625578436 2.59979625578436 2.59979625578436 2.59979625578436 2.59979625578436 2.59979625578436 2.59979625578436 2.59979625578436 2.59979625578436 2.59979625578436 2.59979625578436 3.2129912889402 2.59979625578436 3.13138655775315 2.59979625578436 2.59979625578436 2.59979625578436 2.59979625578436 2.59979625578436 2.59979625578436 2.59979625578436 3.76602521169168 3.49600148751274 3.17378617670681 2.59979625578436 2.59979625578436 3.39941693038722 3.16493055238067 2.59979625578436 2.59979625578436 2.59979625578436 3.48701286742929 3.23286364701414 2.59979625578436 2.59979625578436 2.59979625578436 2.59979625578436 2.59979625578436 2.59979625578436 2.59979625578436 2.59979625578436 2.59979625578436 3.06715486812035 2.59979625578436 2.59979625578436 2.59979625578436 2.59979625578436 2.59979625578436 2.59979625578436 2.59979625578436 3.14040437654277 2.59979625578436 2.59979625578436 2.59979625578436 2.59979625578436 2.59979625578436 3.14237346324655 2.59979625578436 2.59979625578436 2.59979625578436 2.59979625578436 2.59979625578436 2.59979625578436 2.59979625578436 2.59979625578436 2.59979625578436 3.28754744734438 2.59979625578436 2.59979625578436 2.59979625578436 2.59979625578436 2.59979625578436 2.59979625578436 2.59979625578436 2.59979625578436 2.59979625578436 2.59979625578436 2.59979625578436 2.59979625578436 2.59979625578436 2.59979625578436 2.59979625578436 3.14815201337652 2.59979625578436 2.59979625578436 2.59979625578436 2.59979625578436 2.59979625578436 2.59979625578436 2.59979625578436 3.03824441707797 2.59979625578436 3.10849398345359 3.10904969198695 2.59979625578436 2.59979625578436 2.59979625578436 3.25897070105676 3.00944776328652 2.59979625578436 2.59979625578436 2.59979625578436 3.16467000805317 2.59979625578436 2.59979625578436 2.59979625578436 2.59979625578436 2.59979625578436 3.30063053759635 3.17519681097436 2.59979625578436 2.59979625578436 3.13872541349518 2.59979625578436 2.59979625578436 2.59979625578436 2.59979625578436 2.59979625578436 2.59979625578436 2.59979625578436 2.59979625578436 2.59979625578436 2.59979625578436 2.59979625578436 2.59979625578436 2.59979625578436 2.59979625578436 2.59979625578436 2.59979625578436 3.11715769885859 2.59979625578436 2.59979625578436 3.66435093342441 2.59979625578436 2.59979625578436 2.59979625578436 2.59979625578436 3.39788747209717 2.59979625578436 2.59979625578436 2.59979625578436 2.59979625578436 4.16736727768069 3.09669850574795 2.59979625578436 2.59979625578436 2.59979625578436 2.59979625578436 2.59979625578436 2.59979625578436 2.59979625578436 2.59979625578436 2.59979625578436 3.35248609664756 2.59979625578436 2.59979625578436 2.59979625578436 2.59979625578436 2.59979625578436 2.59979625578436 3.11037841164054 2.59979625578436 2.59979625578436 2.59979625578436 2.59979625578436 2.59979625578436 2.59979625578436 2.59979625578436 3.11361203837832 2.59979625578436 2.59979625578436 2.59979625578436 2.59979625578436 2.59979625578436 2.59979625578436 2.59979625578436 2.59979625578436 2.59979625578436 2.59979625578436 2.59979625578436 2.59979625578436 2.59979625578436 2.59979625578436 2.59979625578436 2.59979625578436 2.59979625578436 3.00601590298794 2.59979625578436 2.59979625578436 3.61553673728018 3.01337418459523 2.59979625578436 2.59979625578436 3.39679534912207 2.59979625578436 3.32619170863699 2.59979625578436 2.59979625578436 2.59979625578436 3.0737295239543 3.02986544421834 2.59979625578436 2.59979625578436 2.59979625578436 3.42444996502386 2.59979625578436 3.30507518886183 2.59979625578436 2.59979625578436 2.59979625578436 2.59979625578436 2.59979625578436 3.07737644082094 2.59979625578436 2.59979625578436 3.07224328759053 2.59979625578436 2.59979625578436 2.59979625578436 2.59979625578436 2.59979625578436 2.59979625578436 2.59979625578436 3.12315809278075 2.59979625578436 2.59979625578436 2.59979625578436 2.59979625578436 3.61980732414009 2.59979625578436 3.14997929703986 2.59979625578436 3.98947841516579 4.46965899786698 2.59979625578436 2.59979625578436 2.59979625578436 2.59979625578436 3.45753213759342 2.59979625578436 3.06159220116022 2.59979625578436 2.59979625578436 4.0705489002415 3.84010289877045 3.01582169102262 2.59979625578436 2.59979625578436 3.75264978833542 2.59979625578436 2.59979625578436 2.59979625578436 2.59979625578436 3.43655961124501 2.59979625578436 2.59979625578436 2.59979625578436 2.59979625578436 3.40605524568637 3.35176661093158 2.59979625578436 2.59979625578436 2.59979625578436 3.14632375028407 3.12232509438277 3.06864531641847 2.59979625578436 3.05448293938791 2.59979625578436 2.59979625578436 2.59979625578436 2.59979625578436 2.59979625578436 2.59979625578436 3.4551235647353 3.17647007763899 3.02532496867072 2.59979625578436 2.59979625578436 3.30593419081973 3.26645129656096 2.59979625578436 2.59979625578436 2.59979625578436 3.19546030758457 2.59979625578436 3.03747957287136 2.59979625578436 2.59979625578436 3.42317760654825 2.59979625578436 3.38877233985551 2.59979625578436 3.27020841900006 3.21057785747254 2.59979625578436 3.20991460941355 2.59979625578436 2.59979625578436 2.59979625578436 3.36724785466784 3.42897032873693 2.59979625578436 3.02411260142883 2.59979625578436 2.59979625578436 3.05910626361496 3.60063610421536 2.59979625578436 2.59979625578436 2.59979625578436 2.59979625578436 2.59979625578436 2.59979625578436 3.32385717853539 3.08982373625139 3.41198659639537 2.59979625578436 2.59979625578436 3.90959303116827 3.16658773388875 2.59979625578436 2.59979625578436 2.59979625578436 4.25429971315118 2.59979625578436 3.14223713453464 2.59979625578436 2.59979625578436 2.59979625578436 3.09304328024829 2.59979625578436 2.59979625578436 2.59979625578436 2.59979625578436 3.17283095979864 2.59979625578436 2.59979625578436 2.59979625578436 3.1933542419055 2.59979625578436 2.59979625578436 2.59979625578436 2.59979625578436 2.59979625578436 2.59979625578436 2.59979625578436 2.59979625578436 2.59979625578436 2.59979625578436 2.59979625578436 3.72640010490732 2.59979625578436 2.59979625578436 3.19836810956745 2.59979625578436 3.0825107763154 3.11937986360436 2.59979625578436 3.38416193941179 2.59979625578436 3.03313128025029 2.59979625578436 2.59979625578436 2.59979625578436 4.07088407117361 2.59979625578436 3.00618426518796 2.59979625578436 2.59979625578436 2.59979625578436 2.59979625578436 2.59979625578436 3.17468152259091 2.59979625578436 3.29333401168874 2.9813665940389 2.59979625578436 2.59979625578436 3.26768129077464 3.33541046017207 2.59979625578436 2.59979625578436 2.59979625578436 2.59979625578436 3.54359859920675 2.59979625578436 2.59979625578436 2.59979625578436 2.59979625578436 3.52286694781948 2.59979625578436 3.14919715036927 2.59979625578436 2.59979625578436 2.59979625578436 2.59979625578436 2.59979625578436 2.59979625578436 2.59979625578436 2.59979625578436 2.59979625578436 2.59979625578436 2.59979625578436 2.59979625578436 3.52428154965526 2.59979625578436 2.59979625578436 2.59979625578436 2.59979625578436 4.26496661200365 2.59979625578436 2.98080741821271 2.59979625578436 3.08352688683135 3.04948717202689 2.59979625578436 3.20605869871251 2.59979625578436 2.59979625578436 2.59979625578436 2.59979625578436 2.59979625578436 2.59979625578436 2.59979625578436 4.24410101973327 2.59979625578436 2.59979625578436 2.59979625578436 2.59979625578436 3.26472095490408 3.10140652150073 3.39871373980224 2.59979625578436 2.59979625578436 2.59979625578436 2.59979625578436 2.59979625578436 2.59979625578436 2.59979625578436 3.0755768791799 2.59979625578436 2.59979625578436 2.59979625578436 2.59979625578436 3.65452862104187 2.59979625578436 2.59979625578436 2.59979625578436 2.59979625578436 2.59979625578436 2.59979625578436 2.59979625578436 2.59979625578436 2.59979625578436 3.0680091370017 2.59979625578436 3.1089290264677 2.59979625578436 2.59979625578436 3.00594591942254 3.44069989855465 2.59979625578436 3.01490231394773 2.59979625578436 2.59979625578436 3.09151528685361 3.36660907200873 2.59979625578436 2.59979625578436 3.14802037916805 2.59979625578436 3.23299208811065 2.59979625578436 2.59979625578436 2.59979625578436 3.41604772664298 2.59979625578436 2.59979625578436 2.59979625578436 2.59979625578436 3.38077863823906 3.09854109867356 2.59979625578436 2.59979625578436 2.59979625578436 3.44647907091879 2.59979625578436 2.59979625578436 2.59979625578436 2.59979625578436 3.32965303865418 2.59979625578436 2.59979625578436 2.59979625578436 3.12701290025836 2.59979625578436 2.59979625578436 3.10694865309437 2.59979625578436 2.59979625578436 3.72863384547488 2.59979625578436 2.59979625578436 2.59979625578436 2.59979625578436 2.59979625578436 2.59979625578436 3.29214780067696 2.59979625578436 2.59979625578436 3.09055428047105 2.59979625578436 3.03997188674666 2.59979625578436 3.15282698057601 2.59979625578436 2.59979625578436 2.59979625578436 2.59979625578436 2.59979625578436 3.28720428082605 2.59979625578436 2.59979625578436 3.14717678469408 2.59979625578436 3.48594374074918 3.12380631914321 2.59979625578436 2.59979625578436 2.59979625578436 3.67036819177417 3.4666767382516 3.12386348523869 2.59979625578436 2.59979625578436 3.41331573344294 3.32869148150303 2.59979625578436 2.59979625578436 2.59979625578436 4.90179699403899 3.11530692652306 3.0284462862932 2.59979625578436 2.59979625578436 2.59979625578436 3.13157995423547 2.59979625578436 2.59979625578436 2.59979625578436 2.59979625578436 3.76896098642364 2.59979625578436 2.59979625578436 2.59979625578436 2.59979625578436 2.59979625578436 2.59979625578436 2.59979625578436 2.59979625578436 2.59979625578436 3.59848267571914 2.59979625578436 3.30430621313442 2.59979625578436 2.59979625578436 3.14894040553398 2.59979625578436 2.59979625578436 2.59979625578436 2.59979625578436 3.23796702278507 3.10783858502086 2.59979625578436 2.59979625578436 2.59979625578436 2.59979625578436 2.59979625578436 3.04710913781508 2.59979625578436 2.59979625578436 2.59979625578436 2.59979625578436 2.59979625578436 2.59979625578436 2.59979625578436 2.59979625578436 2.59979625578436 2.59979625578436 2.59979625578436 2.59979625578436 2.59979625578436 2.59979625578436 3.03412909987516 2.59979625578436 2.59979625578436 3.23035530106182 2.59979625578436 3.11624245650931 2.59979625578436 2.59979625578436 2.59979625578436 2.59979625578436 3.05399940778521 2.59979625578436 2.59979625578436 2.59979625578436 2.59979625578436 2.59979625578436 3.20178576582288 2.59979625578436 2.59979625578436 3.68569758297786 2.59979625578436 2.59979625578436 2.59979625578436 2.59979625578436 2.59979625578436 2.59979625578436 2.59979625578436 2.59979625578436 3.71664159246952 3.52311327369897 2.59979625578436 2.59979625578436 2.59979625578436 2.59979625578436 3.17666752597553 2.59979625578436 2.59979625578436 2.59979625578436 2.59979625578436 2.59979625578436 2.59979625578436 2.59979625578436 2.59979625578436 2.59979625578436 2.59979625578436 3.3002224879288 2.59979625578436 2.59979625578436 3.70421691680118 2.59979625578436 2.59979625578436 2.59979625578436 3.51194589800682 2.59979625578436 2.59979625578436 2.59979625578436 2.59979625578436 2.59979625578436 2.59979625578436 3.3444210447866 2.59979625578436 2.59979625578436 2.59979625578436 2.59979625578436 3.81712267906517 2.59979625578436 2.59979625578436 2.59979625578436 2.59979625578436 2.59979625578436 3.05549889512908 2.59979625578436 2.59979625578436 2.59979625578436 3.48927214962142 3.85621683125486 2.59979625578436 2.59979625578436 2.59979625578436 2.59979625578436 2.59979625578436 2.59979625578436 2.59979625578436 2.59979625578436 2.59979625578436 2.59979625578436 2.59979625578436 2.59979625578436 2.59979625578436 2.59979625578436 3.40540983806856 2.59979625578436 2.59979625578436 2.59979625578436 3.65661271026855 2.59979625578436 2.59979625578436 3.12901589028519 3.24657439596401 3.52149089330638 2.59979625578436 2.59979625578436 2.59979625578436 2.59979625578436 2.59979625578436 3.10048140825537 3.06152639500709 3.22256664660478 2.59979625578436 4.06166130216564 2.59979625578436 2.59979625578436 2.59979625578436 2.59979625578436 3.37365795353155 2.59979625578436 2.59979625578436 2.59979625578436 2.59979625578436 2.59979625578436 2.59979625578436 2.59979625578436 2.59979625578436 2.59979625578436 3.3939317028683 3.1964791051938 3.33771173039697 2.59979625578436 3.15164342911053 3.51813431289006 2.59979625578436 2.59979625578436 2.59979625578436 2.59979625578436 3.21916247304854 2.59979625578436 2.59979625578436 2.59979625578436 3.03374484675826 3.8356080573271 3.36450168777952 2.59979625578436 2.59979625578436 3.22438648604129 3.78028546879817 2.59979625578436 2.59979625578436 2.59979625578436 2.59979625578436 3.13232547685039 2.59979625578436 2.59979625578436 2.59979625578436 2.59979625578436 2.59979625578436
Manes.09G079700.v6.1 3.36893467607003 2.59979625578436 3.03047684732533 2.59979625578436 2.59979625578436 2.59979625578436 3.38466486369882 2.59979625578436 3.23690244174881 3.263295019147 2.59979625578436 3.22781498317095 2.59979625578436 2.59979625578436 2.59979625578436 2.59979625578436 2.59979625578436 2.59979625578436 2.59979625578436 2.59979625578436 3.2129912889402 2.59979625578436 2.59979625578436 2.59979625578436 2.59979625578436 3.58052694302842 3.16295777007222 3.45517244682011 2.59979625578436 3.75928889564787 3.28513972525459 3.2385184270877 3.17378617670681 2.59979625578436 3.14570398518928 2.59979625578436 3.16493055238067 3.46275402627941 2.59979625578436 2.59979625578436 2.59979625578436 3.04922317902088 2.59979625578436 2.59979625578436 2.59979625578436 3.44390932706295 2.59979625578436 3.1556293923897 3.35067592997401 2.59979625578436 3.319570586726 2.59979625578436 2.59979625578436 2.59979625578436 2.59979625578436 3.9304637893889 3.6109959391733 3.32378826321993 3.24813913044745 2.59979625578436 3.52062149520576 2.59979625578436 2.59979625578436 2.59979625578436 3.38028800220858 3.66686718375227 2.59979625578436 2.59979625578436 2.59979625578436 2.59979625578436 2.59979625578436 2.59979625578436 3.13708551334606 2.59979625578436 2.59979625578436 3.28754744734438 3.33639421091845 3.24847608250363 2.59979625578436 2.59979625578436 2.59979625578436 2.59979625578436 3.58373104766204 2.59979625578436 3.30853211464194 3.22543616017794 3.49798972571452 3.61322108641093 2.59979625578436 2.59979625578436 2.59979625578436 2.59979625578436 2.59979625578436 2.59979625578436 2.59979625578436 2.59979625578436 2.59979625578436 2.59979625578436 3.85652012136787 3.03824441707797 2.59979625578436 3.10849398345359 3.47304370785199 3.6506059273711 2.59979625578436 3.11766270619839 3.06791173847519 2.59979625578436 2.59979625578436 2.59979625578436 2.59979625578436 2.59979625578436 3.23406369003861 3.55255446331805 2.59979625578436 2.59979625578436 3.34666675568901 2.59979625578436 3.17519681097436 2.59979625578436 3.08797719378391 3.65991993406786 2.59979625578436 3.3030517261556 3.45713446031507 3.52116708325194 3.64047583210619 2.59979625578436 2.59979625578436 2.59979625578436 2.59979625578436 2.59979625578436 3.0212344291614 3.43950802520564 2.59979625578436 2.59979625578436 3.4898242940079 3.08196755351891 3.48667118750462 2.59979625578436 2.59979625578436 3.41213166059614 3.39336865034197 4.15631920762621 3.80954712352577 2.59979625578436 3.39788747209717 3.05552170562978 2.59979625578436 2.59979625578436 2.59979625578436 2.59979625578436 3.09669850574795 3.30425500275403 2.59979625578436 2.59979625578436 2.59979625578436 3.2043609590842 3.6441493081931 2.59979625578436 2.59979625578436 2.59979625578436 2.59979625578436 2.59979625578436 2.59979625578436 2.59979625578436 2.59979625578436 3.26838519696305 2.59979625578436 3.31819734655646 2.59979625578436 3.97452904696806 3.34034589785326 3.06384658117584 3.71277016407694 3.06457845309048 3.16417745732558 3.11361203837832 3.56372893638002 7.3090586589855 3.30341058845383 3.4750818543346 3.02883382542909 3.38119400831599 3.19004403745022 3.50938787220478 2.59979625578436 2.59979625578436 3.36040777907706 2.59979625578436 3.09391014913098 3.21599979350751 2.59979625578436 3.35923288868612 3.47032695685986 2.59979625578436 3.29033908088661 3.52246435195984 2.59979625578436 4.13377854224457 3.0979139950087 3.11468408518749 2.59979625578436 2.59979625578436 2.59979625578436 2.59979625578436 2.59979625578436 3.48186864689569 3.82243420859654 3.33933551687308 2.59979625578436 3.48425876672712 3.59001127490207 3.08019605297528 3.48736179688901 3.17753729138824 3.45964190878352 3.3545076278657 5.19878403319461 3.20006221402401 3.13294224426404 2.59979625578436 3.15782640238907 3.23943786201555 4.27902999033291 2.59979625578436 2.59979625578436 4.06306326958159 2.59979625578436 3.8486904104516 3.20780008800332 3.06852274975295 3.49674835093757 4.08653865607439 3.35832488643014 2.59979625578436 3.5051384300408 3.43823763246653 2.59979625578436 2.59979625578436 2.59979625578436 2.59979625578436 3.40715241739593 2.59979625578436 2.59979625578436 2.59979625578436 3.17150791081674 3.79618540511458 3.12024369940562 3.06159220116022 2.59979625578436 3.23218886600296 3.40975513062506 3.42568183089218 3.42349936287459 3.32702834205485 2.59979625578436 3.42553268245098 2.59979625578436 3.58532907336892 2.59979625578436 3.15498124947046 3.43655961124501 3.373346376899 3.07878727232066 2.59979625578436 2.59979625578436 2.59979625578436 2.59979625578436 3.64450280832904 2.59979625578436 3.68464331108315 2.59979625578436 3.12232509438277 3.06864531641847 2.59979625578436 3.49834410633833 2.59979625578436 2.59979625578436 2.59979625578436 2.59979625578436 2.59979625578436 2.59979625578436 2.59979625578436 2.59979625578436 2.59979625578436 2.59979625578436 2.59979625578436 3.10157727781174 2.59979625578436 2.59979625578436 2.59979625578436 3.16332247699915 3.61762036583983 3.13011628474653 3.21644556534013 2.59979625578436 2.59979625578436 3.42317760654825 2.59979625578436 3.50719198956029 2.59979625578436 2.59979625578436 2.59979625578436 3.16495280147876 2.59979625578436 2.59979625578436 2.59979625578436 2.59979625578436 2.59979625578436 2.59979625578436 2.59979625578436 3.32957983186862 3.76550897345009 2.59979625578436 3.61039820947627 2.59979625578436 2.59979625578436 3.86855734942752 2.59979625578436 3.6159717350813 2.59979625578436 2.59979625578436 3.11444189945037 3.56638868567901 3.07280994667388 2.59979625578436 3.2878030887128 2.59979625578436 3.16658773388875 2.59979625578436 2.59979625578436 2.59979625578436 3.51786239715108 3.06622404529752 3.36253590573726 2.59979625578436 2.59979625578436 3.35678698172305 2.59979625578436 3.36241783843061 2.59979625578436 2.59979625578436 2.59979625578436 2.59979625578436 3.53014888630321 2.59979625578436 2.59979625578436 4.00747722530152 3.25631718321301 3.25721121744889 2.59979625578436 3.3860634446461 3.9210256877759 2.59979625578436 3.76421653116845 2.59979625578436 2.59979625578436 3.15022104454705 2.59979625578436 3.17372833296139 2.59979625578436 2.59979625578436 3.62245939251466 3.20913638165412 2.59979625578436 3.73814861403534 3.10996514328171 3.38416193941179 2.59979625578436 3.21036400817574 2.59979625578436 2.59979625578436 2.59979625578436 3.35883779744775 3.02864738326235 3.17264699689973 2.59979625578436 2.59979625578436 3.78564216104851 2.59979625578436 2.59979625578436 3.00763695540965 2.59979625578436 3.09253880012922 2.59979625578436 3.19947538049542 2.59979625578436 2.59979625578436 3.12273955512324 3.35812029621829 2.59979625578436 3.55603337558458 2.59979625578436 3.91268880763813 2.59979625578436 2.59979625578436 2.59979625578436 2.59979625578436 2.59979625578436 3.08059389465736 2.59979625578436 3.29247100215013 2.59979625578436 3.83889866013239 2.59979625578436 3.47516363191189 2.59979625578436 2.59979625578436 2.59979625578436 3.54002058805831 3.07195668903267 2.59979625578436 2.59979625578436 2.59979625578436 3.30034534379421 3.09650342821345 2.59979625578436 2.59979625578436 2.59979625578436 3.04961902926352 3.52010982756662 2.59979625578436 3.28076458677052 3.68034032886525 2.59979625578436 4.14126701141222 3.38263384089915 3.44261754966494 2.59979625578436 3.61077221681272 3.04792100866332 2.59979625578436 2.59979625578436 3.30108436898664 2.59979625578436 3.28868788740215 2.59979625578436 3.43507825794058 4.27834271273152 3.10140652150073 2.59979625578436 2.59979625578436 2.59979625578436 3.79479745119525 3.18557612127935 2.59979625578436 2.59979625578436 2.59979625578436 3.0755768791799 3.26490597460946 3.07306420648377 3.22556948593357 3.05578649445254 2.59979625578436 2.59979625578436 3.50069880805217 2.59979625578436 2.59979625578436 3.19755199553219 3.13776652946732 3.23993430627071 2.59979625578436 3.10730057077166 3.0680091370017 2.59979625578436 3.31617825122147 2.59979625578436 3.07210468251341 3.65428894509629 2.59979625578436 2.59979625578436 3.42171456697574 3.10712921319811 2.59979625578436 3.44353124367574 2.59979625578436 2.59979625578436 3.37237396509029 2.59979625578436 2.59979625578436 3.23299208811065 3.13368629208698 2.59979625578436 2.59979625578436 3.41604772664298 2.59979625578436 3.0490669307664 2.59979625578436 2.59979625578436 3.69156864533317 3.30170228463906 3.23608720942091 3.13327665589051 2.59979625578436 2.59979625578436 3.28610162710445 3.14868655853493 2.59979625578436 2.59979625578436 3.62152517813589 3.17435855558807 2.59979625578436 2.59979625578436 3.50321857761277 3.1505585915272 2.59979625578436 2.59979625578436 2.59979625578436 2.59979625578436 3.11486485550114 3.12404357264528 3.32526864023558 2.59979625578436 2.59979625578436 3.29891955515538 2.59979625578436 3.29214780067696 2.59979625578436 2.59979625578436 3.44191213325748 3.13561726277176 3.88275664515466 3.43933261008128 3.37725547101701 3.16031210264774 3.4521137753102 3.0356971867682 3.30442840010922 3.43317001835428 3.28720428082605 3.70599166775626 3.4325387178651 3.36940304494811 3.60655312067859 3.23124158278061 2.59979625578436 3.77443947247914 2.59979625578436 3.45314808470526 2.59979625578436 2.59979625578436 2.59979625578436 3.36210465489817 2.59979625578436 3.17879938663296 2.59979625578436 2.59979625578436 3.27177532694313 2.59979625578436 2.59979625578436 2.59979625578436 3.71044353297926 2.59979625578436 2.59979625578436 3.11591032459858 2.59979625578436 3.29158988951864 2.59979625578436 2.59979625578436 3.8129209575441 2.59979625578436 3.36306961426909 2.59979625578436 3.09490341468928 3.02196137564689 3.7769285957467 3.11225860773288 3.06791717975771 3.20566299976803 3.6604689730663 3.42048852473569 2.59979625578436 3.45850784183096 3.34167827884767 2.59979625578436 2.59979625578436 2.59979625578436 2.59979625578436 2.59979625578436 3.8027405824871 3.68818018210112 2.59979625578436 3.55486197040881 2.59979625578436 2.59979625578436 2.59979625578436 2.59979625578436 3.04710913781508 2.59979625578436 2.59979625578436 2.59979625578436 3.27099546505006 2.59979625578436 2.59979625578436 2.59979625578436 2.59979625578436 2.59979625578436 3.33826151136271 2.59979625578436 2.59979625578436 2.59979625578436 3.34624818242998 2.59979625578436 2.59979625578436 2.59979625578436 2.59979625578436 3.67706499324602 3.11624245650931 2.59979625578436 2.59979625578436 2.59979625578436 2.59979625578436 3.38020251553063 2.59979625578436 2.59979625578436 3.46429402943855 2.59979625578436 3.0640794104873 3.62814463980205 2.59979625578436 2.59979625578436 3.0945433916009 4.07356538823346 3.21867299731733 3.22322736688131 2.59979625578436 5.21631662540804 3.41956127694051 3.51082790168131 2.59979625578436 3.39912989984874 3.52311327369897 3.50978775222963 3.64182534636077 2.59979625578436 2.59979625578436 3.58630416979131 2.59979625578436 2.59979625578436 2.59979625578436 2.59979625578436 3.46270972026923 2.59979625578436 3.13258002656255 3.12734860701425 3.10979399629646 2.59979625578436 2.59979625578436 2.59979625578436 2.59979625578436 2.59979625578436 2.59979625578436 2.59979625578436 3.29609969080235 2.59979625578436 2.59979625578436 2.59979625578436 2.59979625578436 3.49341508298152 2.59979625578436 3.15183655154252 2.59979625578436 3.0324307448167 3.18649476359596 3.03183288177952 3.29644996195684 2.59979625578436 2.59979625578436 2.59979625578436 2.59979625578436 2.59979625578436 2.59979625578436 3.05549889512908 2.59979625578436 3.68940288429935 2.59979625578436 2.59979625578436 2.59979625578436 3.01265836496538 3.37964665561139 2.59979625578436 2.59979625578436 3.08778501908917 3.02276451142146 2.59979625578436 2.59979625578436 3.49552710710383 2.59979625578436 2.59979625578436 2.59979625578436 2.59979625578436 2.59979625578436 2.59979625578436 3.66809214722739 2.59979625578436 2.59979625578436 4.17155347244896 2.59979625578436 3.48455101835497 3.34414564086158 2.59979625578436 2.59979625578436 3.08978059537946 2.59979625578436 2.59979625578436 2.59979625578436 2.59979625578436 2.59979625578436 2.59979625578436 3.47394710612716 2.59979625578436 2.59979625578436 3.2235071789958 4.09048649673488 2.59979625578436 2.59979625578436 3.68182989929518 2.59979625578436 2.59979625578436 2.59979625578436 2.59979625578436 2.59979625578436 2.59979625578436 3.86786890911461 2.59979625578436 2.59979625578436 2.59979625578436 2.59979625578436 3.49882113101628 2.59979625578436 2.59979625578436 2.59979625578436 2.59979625578436 2.59979625578436 3.19153549401571 2.59979625578436 3.46923753091554 2.59979625578436 3.08541878809132 2.59979625578436 3.03374484675826 2.59979625578436 2.59979625578436 2.59979625578436 3.55423144868542 2.59979625578436 2.59979625578436 3.03967187552959 2.59979625578436 3.90291938238005 2.59979625578436 2.59979625578436 2.59979625578436 3.50796474887411 2.59979625578436 2.59979625578436 2.59979625578436
Manes.09G079800.v6.1 8.58927323023635 6.59904761816619 6.71205669460668 6.96372544106487 7.15820899468691 8.25298806414397 7.69254317639627 6.71882340239567 6.89180194442173 5.65949827468266 7.75424343500614 6.93883529890625 6.33017985231505 5.86713292023411 6.27363377040255 8.55515545081907 8.04274976789525 6.4495519302998 6.82788645555654 6.30408405753518 8.24446822673563 6.37741032421016 6.93702351302807 6.73490894866259 6.98992390889481 8.02716140101893 7.55306321751457 7.77678868398911 6.30604175205766 5.49777237323128 8.43113401950301 6.43595385833834 6.86810810137952 6.72842106293722 6.17439335683707 8.45972468887456 8.1981989649319 7.17807638233787 6.3712621832625 6.08942464193971 8.27655072055563 7.4658559309411 7.15100366879461 6.98611223975293 5.72024160973003 7.74678144080301 5.81518063082878 5.78624317272069 6.13721218734066 6.68675621355124 7.78587520993848 6.39583121644963 6.60978173708352 6.56510709571041 6.35986715212187 7.80481781029137 6.70122892530907 6.67501287850983 6.99573649242253 6.43671137457983 7.75701597650496 6.21811231218851 6.02704262112332 6.83854735850463 5.83101751282797 8.46341875534026 6.71617064474977 6.51518027637827 6.38631515260855 5.02583408459124 8.00258602411972 6.15820927699493 6.67131213405675 6.86478059547217 5.37935167739317 7.94502201330062 6.23696920287935 5.96893938679498 6.39815666910512 6.48902630735807 7.95911012980274 6.6680994335107 5.9619253913943 6.70112685864257 5.73409590179556 7.72986881814158 6.63978415848714 6.19623578621347 6.78492506297212 6.16318430139845 8.44028233867782 6.58415200867514 6.25720715056609 6.04341362523513 5.6713578930303 7.25704274670975 6.9959639859745 5.95227126368821 5.95762684600121 5.55107761100985 5.97392974564883 6.80159721638843 6.12100469714315 5.87150717917435 6.38223026684978 5.8989019556461 6.48573402780267 6.08055459356945 5.9042676839536 5.92648111323605 5.60491533776674 7.40973288354255 6.1280893797965 5.95995870596041 5.67228931414433 6.20979590653914 8.06511939993486 6.14341676839058 6.05071051138348 6.17431195397531 4.89781519991024 7.0685689888093 5.66796482353808 5.58764964918762 6.14107321248227 5.59848681794876 7.43705676777369 5.97838701843091 6.00810203787549 5.23958718651135 5.22507244526266 7.67017879939936 6.2722493704868 6.2691954278113 5.61224829594577 5.72831315377644 7.53727800435733 6.01941046817973 6.04299494912141 6.39356716970284 5.4976293942136 8.28284260012699 5.8392158082849 5.98055624648131 5.97140348268035 5.6301957335555 7.68012002680273 5.97207261956873 6.11783770311705 7.53061015981488 5.65763762899701 7.86945609021916 6.23934926369888 5.98055360130624 6.63053619832331 5.37049057732473 6.48406297191248 5.99861036865311 5.8730554784352 5.40361904632998 6.09226804105262 7.48927792010537 6.09015272263998 6.54947849530839 6.64430858908339 5.7685147219443 6.91046497724269 5.99778898623283 6.05100434830062 5.86529615933347 5.28252995294964 7.30868267730312 6.10290661149895 5.92752097593857 5.42994728005004 5.64682238189835 7.45454906869004 6.02633632604508 5.83584876505803 2.59979625578436 5.48016656066911 7.38540691975389 6.84497907846737 6.04954560228871 6.58667369466923 5.55584834422008 8.65058457100811 6.61171816189566 7.24370042694024 6.20857017942936 6.57035212805309 5.41624149362568 8.08318845310057 6.22224318689474 6.48899299034286 6.80031800256126 6.17962275460956 8.80497261407459 6.78687655497857 7.34320026551629 6.99870299331568 6.16389294901516 8.60602899155842 7.28190669125124 6.72722510422819 8.12039942705793 6.66865658676518 8.64409914734562 7.00758357565142 6.30292386584261 6.72945496012466 6.57862313333986 7.60781796590616 6.46543186837281 6.36999318945126 5.57918774560667 5.14911459047735 8.63399920727267 5.97145614305537 6.11027497289043 6.32782422717482 5.72776493337455 7.3765985673387 6.95974228335034 6.84277097730454 6.38788883982189 2.59979625578436 7.65853523410027 7.10630992181049 6.60634966105809 6.81855216317993 5.95145590088875 7.45650776825273 5.12799473123998 6.26312666678527 6.50505096984109 6.59756479821309 6.58451533078895 5.54238279428538 5.17360161219534 5.55252513156766 5.95752711215908 7.07261080302302 5.67846136108688 5.18477321052132 5.30793074531326 5.80302984222814 7.09306970157813 5.58627675499107 5.66864942042331 4.88406790308649 5.30746830574276 6.49462926361225 6.05943593635805 5.36385664631842 5.61863361688482 5.83224570338506 6.62175346323647 6.24245666243134 5.57348043171676 6.00391494521366 5.78351032723082 7.14856382415279 5.91415981178061 5.67792947987631 5.56397032257365 5.22368332998751 7.20839184048629 5.64775399921056 5.2627219277062 6.06968139582722 5.56284218113365 6.62807242345194 5.90077305310675 5.48836196483693 5.46443666639261 5.4820134715564 7.66267552725394 5.05093769552864 4.36054307813705 4.18366535965853 4.92153731971861 5.44469667519391 4.86520876322733 5.30967861728622 3.84226087756042 7.23403732179889 6.04818010330208 4.58022114399025 4.16884637610047 4.16656439522523 4.76723733424727 4.50342570273363 4.53057357960444 3.64350806188927 4.30951838746211 7.38239337082448 5.07074721229311 6.07401030641575 4.36484984467636 4.51796330930044 5.54796844587069 5.5228262128444 4.64331373921658 3.83366973273459 3.45643796967227 5.72430763152272 5.44755885663453 7.69049876737458 6.51778672462038 5.90393687499046 5.20469588115738 4.76253576232339 3.76550897345009 4.12337786434941 3.61039820947627 3.74821834779386 5.30931756885077 4.00790902779624 5.13104693550605 4.00996550861113 4.46317171224782 4.89135007747943 5.40745916724989 4.67311402613402 4.69062408306534 5.59787297431124 5.94021649119941 7.46497075425496 5.59472122444153 5.96120058277642 6.39384526754065 2.59979625578436 6.87244704417967 5.77921781787632 5.97035689348094 5.379127087787 6.44229951711717 7.79438423496023 6.19291551979205 6.45925762442521 5.20192304598811 5.71152091688767 7.13563074868349 6.27693051848644 6.29709032411254 6.4442474725813 5.51306959347759 6.73443184526088 6.23831751069099 6.24171859656764 6.19972400269027 5.91703811923439 7.44553354985502 6.0393737747744 6.12829098098955 6.59525152540326 6.76190196022585 5.37878842702346 4.60209326505873 4.39734045192894 5.18283577777025 5.59161550986316 8.10630433775184 6.29661412034501 5.94327567905666 6.08779811142629 5.90124795023242 7.65830739838976 6.66815191926809 6.62666395635253 6.85942640174315 6.15957033647151 5.61199874218424 7.6620621852953 6.08108761590631 7.4835377670503 6.23191167775215 5.97538041793088 7.90747560577087 6.17038817127285 6.33216608647532 6.36443712528683 5.88893575694429 7.37622502557066 5.81393955259901 5.89042944091516 6.98027190574702 5.55618357154 6.63700491010424 5.20292434317708 6.350357264757 5.79850377566196 5.6534184461126 4.8463953677501 4.4569336025263 4.00890080820615 4.80737660722295 5.8868595679738 7.56288463172229 6.65503251307331 5.63357229101816 6.27003251821388 6.8311445047407 8.10505285386786 6.74580080661136 6.18182681844149 7.18384787007554 6.52337073362121 8.01636437523468 6.16232876747671 6.42162240855399 6.49222838607919 6.77704000588241 7.680287765203 6.51039824863061 6.07591309287643 7.43521603638028 5.1725219955026 6.96737598305823 6.00964585242248 6.00643242489082 6.73226718908079 5.13570051480742 5.24309079804494 4.39134835745523 4.6300901036741 4.92727210150403 5.94355942384938 4.51807233122546 4.46516625892496 4.19997833854105 4.76304865248666 5.18957772876276 4.74539716545179 3.85015556044826 4.08801373423075 5.33667938185731 5.89637847617214 3.73239061372913 4.05034256898883 3.57229933299784 4.90724665488926 4.77691364228542 4.24748955913253 3.99010755910696 3.2656464759195 7.07568038781118 6.08700911194393 4.81324694163309 3.81858355899046 3.82079898883431 5.59805818625015 4.58670245930921 7.64325448603482 4.01508751431884 3.33926872403034 4.94450024794417 5.19425467618676 4.53657571014478 3.88252562402422 5.93699004385849 5.0741701149055 5.26503692646229 4.50758259972158 3.61785560135177 4.07060484097967 5.40270603557812 4.1041805873074 5.75494844407331 7.33313548711523 6.24063192838955 5.96752960088781 6.39915223466314 6.57204054970318 7.10552624466186 5.20324204622069 5.66581935035103 5.60755883734921 5.05156483539776 7.29529402501556 6.04771460106191 5.71616989568198 7.36938195912866 6.0764152684197 6.3473412822662 2.59979625578436 5.16968172724614 5.4765696515496 5.51477567665686 6.73378137549954 6.49201134509419 6.79000645001154 6.60380837613714 5.85841084999896 7.20193696491521 7.19742603830361 6.30664162909085 6.06997189403045 6.80772628563596 7.64772364098776 6.98637427626991 6.64550100606478 5.6680081592965 6.38753836033027 8.31623701318471 7.76052455689087 6.59262043388904 6.98895232876315 6.34380401323496 7.19170746149792 7.15961743690959 6.96048863106604 6.90381790867431 5.64207423838532 8.0154705717394 7.11171965823758 6.76231332873254 7.70345015283716 5.94597682404348 8.20256844129779 7.19340860351708 7.13328898814019 6.68025849200562 5.38908512681978 7.72227682120107 7.68503482549727 6.73573846724964 6.84622509299711 6.34590184342863 8.53551149154282 6.59805990530062 5.987667032646 6.73170830252708 6.36412341283654 7.7395941299341 6.05646311988861 5.19351441329518 7.35915336709198 5.89587046115478 7.62297341926483 6.03766810897585 6.34382911022377 6.86554639880018 6.57410153843262 7.41980670422097 6.56554335197737 6.80613445040503 7.048393245343 6.32387545028114 8.52460085900409 6.16686907778218 6.44585711303005 6.57412658577159 6.51070949700121 7.88403900685073 6.15315186524018 6.35343515256898 7.28257865683583 6.22590853173193 7.72740168464475 6.6198829600353 6.4519003860205 7.29848734596609 7.53107675140783 5.8319228926628 7.01252701984005 5.45114716297378 6.36637629230624 6.73016952869136 6.68059739584417 7.45237910001027 7.13150674519524 5.8377432631913 6.34544561834366 6.11554894492799 7.55413354654168 5.86433763617526 6.60627266433913 5.91912957017802 5.86720738271105 6.60504583978461 6.13101886766871 5.35196623417383 6.20171310303807 4.8083475505825 7.23741357993814 5.95808253527694 5.48503592298934 6.45413763891939 6.09196996738657 7.58087221134719 6.35424354763429 5.76072353045452 7.1266803828104 7.0558610139425 7.59211333837488 5.32332606293561 5.95072726905782 6.83430369755191 7.84704737714079 8.30015770746095 5.99588585484679 5.47618944487911 6.38479241559494 6.25217490961566 8.31784869339152 6.28591719191808 6.75966007379226 7.21167128940609 7.1430580077825 8.63778882665719 7.50062705484295 7.46021642606298 6.86440189312232 6.14585880770104 7.6702023952025 6.26497647261464 6.63143175700033 6.74265958892438 6.5323962166355 7.01092945673734 6.33595739381871 7.23784385980708 6.25185711749596 6.80504814192965 6.14054513823572 5.99159582542454 6.2085181129934 5.78622604402762 6.56406923492481 6.02260511629909 4.84957687518996 5.47692326064789 5.4698401166578 4.88550057376193 8.22750497308722 7.22291433376816 6.45081431452723 5.28187621041297 5.77366754859916 6.87722118177368 5.44882740130669 5.80067691695995 6.21612913531004 5.37737729705912 7.04464282442969 6.3102550686861 5.6006326833987 4.72885385962495 6.30094659785875 5.67769848780905 4.71728697981568 4.71826804110652 5.56501344114471 5.82185179498485 5.68245075910313 5.66832519039415 5.39571302509963 5.70707120201165 5.57610842621922 7.21376831821014 7.08409139726349 6.30773132544264 6.87048515657993 6.40147597535397 5.09194264203422 7.03207061521588 5.24850491106351 6.28976235495785 5.8997552163781 6.09579967530923 6.76460974946355 5.94336664171221 6.09001709580776 6.52683523899418 6.21494721831114 6.56946567014545 6.04509784675557 6.42920093501876 6.76660445950198 6.2100577626037 8.28073585142911 6.51642097425643 5.8497233429277 6.24847073568705 6.17064995199924 7.68775861207889 6.23808933028928 5.86773029285311 5.96501318606564 5.98107731334037 7.86584610375648 5.90710447774379 6.95434427689579 6.03849647059203 5.96318285313685 8.23401777813596 6.90205344651101 7.01627709557429 5.64852221696631 6.00462203200932 7.15383520513768 5.30129315731595 6.06559224694238 5.78226409936156 4.96863573485081 7.85302706891596 6.3130682740292 6.16453992312582 6.5597405266235 6.89860546836039 7.63740142667717 6.63244334795113 6.65017614263418 5.74546126374826 5.99767584450224 7.62735444827923 4.53780508293644 5.44619584727012 6.00094914821483 5.6534641247566 7.43930573251598 6.21656924109895 6.51737962093263 6.33299663706056 5.81501511199177 6.79028279260252 5.30723698931678 5.27533125159038 6.59252784107691 5.21616419994041 7.26812859325431 6.05394728256674 5.61088024143791 5.50602691650699 5.64765930129681 6.50999899999642 5.7375008858055 6.05193722412894 5.81242458058964 5.72450053502474 7.1956154538121 6.4945769571945 6.12171152925812 6.40258421857774 5.75877714972579 7.59661851626706 5.92908501671314 6.31890061895999 7.34608856227536 6.79331218759315 8.2655039909139 5.37158624151229 6.13657948170243 5.79879695764527 6.43941883337658 6.24239937470157
Manes.09G079900.v6.1 3.14683983215409 3.70064765159346 3.45191887297824 3.12519089239347 3.05314717308039 3.38078536465957 3.38466486369882 3.61358694798937 3.68641773527526 3.73003826736833 3.23734708650533 3.04561120384308 3.62046441831223 2.59979625578436 3.01339967241467 3.6969227908129 3.35405828690082 2.59979625578436 3.75141957250998 2.59979625578436 2.59979625578436 3.25601641733816 3.34744421400159 2.59979625578436 2.59979625578436 3.29982034827609 4.03885432209456 3.64013835869225 2.59979625578436 3.64219309454911 3.28513972525459 2.59979625578436 3.72650963248395 3.43608939074294 2.59979625578436 3.39941693038722 3.56670918754148 3.64923550830888 3.54273597101275 2.59979625578436 3.23201493111793 4.09512107142132 3.18911703177846 3.43514863882075 2.59979625578436 2.59979625578436 3.66368988199267 3.38114915188791 2.59979625578436 3.90275155353327 3.319570586726 3.88459432025187 3.63738172282996 3.5101337076775 2.59979625578436 3.28257618553174 3.91863515612942 3.61347262458146 2.59979625578436 3.35998747224409 2.59979625578436 2.59979625578436 3.10654593426012 2.59979625578436 3.92148645828723 3.52897269545353 3.95083410359466 3.19194094230314 3.12093291120984 3.52675278103515 3.63534940362202 3.21186130151986 3.97670306405279 2.59979625578436 2.59979625578436 3.28754744734438 4.38260299563123 2.59979625578436 2.59979625578436 3.10989770956048 2.59979625578436 3.83640379821994 3.17512532819144 3.11095649955553 3.59250871737335 2.59979625578436 3.49798972571452 3.24852250119544 2.59979625578436 3.03309729085306 3.86934225889733 3.67786292960522 3.47790506614349 3.30794006058808 2.59979625578436 3.40126091377021 3.17403919595947 3.32365439216886 3.20664689713645 3.03824441707797 3.27454701011887 3.31557217321446 3.31634635312898 3.54365946573046 2.59979625578436 3.61972585497088 2.59979625578436 3.41112097857933 3.31666850209906 3.50485837076424 3.58288439614787 3.16467000805317 3.05008182588941 3.27950361820524 2.59979625578436 2.59979625578436 3.50961898163241 3.96390262981496 3.96687064406317 3.42147577135509 3.43756941520291 2.59979625578436 3.09809346900321 2.59979625578436 3.21041768747788 3.71922188825181 3.3434653761842 4.43440440610159 2.59979625578436 3.67860899381931 3.4373015361164 3.9875246848918 3.43400258277707 3.56505178574322 2.59979625578436 3.44340296313251 4.20700720184253 3.84265597146158 3.32763914543774 4.36060981878653 3.97383814086129 3.58843671920365 2.59979625578436 3.72579040141197 2.59979625578436 3.09448431999199 3.57130530482096 3.50034930713511 4.33360786760461 4.9128248976036 3.8700181854824 3.86044642301347 3.45226107684251 3.97060111953133 3.74371536210944 3.07194257290571 3.52242163446846 3.02884003678921 3.26880893046291 3.48059009761494 3.85466741170225 3.47171591016966 3.35248609664756 3.53958272929376 3.39695909782473 3.12023197235027 3.45050421449097 3.64350395697762 2.59979625578436 3.47527778647275 3.41380625865222 3.13618426178944 3.12628544447371 3.62050145251511 2.59979625578436 3.25431612115486 2.59979625578436 4.15658658115222 2.59979625578436 2.59979625578436 3.30341058845383 3.2233869813897 3.78422925139982 4.02137817327199 3.32024232022317 3.50938787220478 3.71588791228863 3.68006359193551 2.59979625578436 3.45746685869567 3.29524616250881 3.46486109286453 3.85561168854164 3.47346663669662 3.94764630147308 4.01220060360045 2.59979625578436 4.29722093607581 4.29623416664236 3.87063900250767 3.58191338367461 2.59979625578436 3.56999139100163 3.48529138983509 2.59979625578436 3.72392832156688 3.26541768118622 3.6721575975959 3.2670926519256 3.33933551687308 2.59979625578436 3.92500810131871 4.2562635021126 3.27611731718091 3.48736179688901 3.17753729138824 3.10108304697002 3.3545076278657 2.59979625578436 3.33238703215835 3.5131653356028 3.27218266265049 4.02656746264684 3.77363354454495 4.43102802832132 3.82970366029775 2.59979625578436 4.79568559005417 2.59979625578436 3.45573006851297 3.92259222945498 3.25982382466975 3.74610372025746 4.33189465512214 3.77982693465879 3.64088381960222 3.38697297193438 3.43823763246653 3.76171483623071 4.33004698795945 3.24358690281098 3.1852947067468 3.0699466230511 3.41555650284634 3.28739172790693 2.59979625578436 3.17150791081674 3.45753213759342 3.33193592708876 3.70832434765359 3.13619888814257 3.97281132513551 2.59979625578436 2.59979625578436 3.01582169102262 2.59979625578436 2.59979625578436 3.18760828080912 3.36707522615221 3.40954712367928 3.23544690453558 2.59979625578436 3.19556340470997 3.76378988163664 3.27415149574588 3.11512830171232 3.06640245947418 3.58112990203422 3.5157666023938 3.26904104433001 3.6621909673965 2.59979625578436 3.36821729632826 3.33483351561316 3.52565598760109 3.41181455865871 3.05448293938791 2.59979625578436 5.05093769552864 3.68612898194097 3.45647313848074 3.13480110438984 3.71368014863504 3.96551696079146 4.32999551397278 3.44193489375764 3.48177099774535 3.56237904458978 4.1905925742711 3.26645129656096 3.58767727469021 3.3970748603418 3.39183450236513 4.59895008305527 3.50842549389157 3.35223927418133 4.42497235891159 3.2892755442546 3.99085346973984 4.52282563210326 3.38877233985551 4.12394203480384 3.7414389757699 3.64275896432737 4.50831136317578 3.64165707291856 3.78369508661944 3.40968187193882 3.22373713132186 3.53442076232412 3.60867516167484 3.1486359026078 3.02411260142883 3.61588927876974 3.50591962117144 3.70258396608002 3.18526268121318 3.79160438696396 4.13133160168577 3.71897980453619 3.6159717350813 2.59979625578436 3.73573165445255 3.11444189945037 3.67569983636409 3.82017398648223 3.57079195732032 3.67304820873733 3.20150989367274 3.71287078579491 3.82175856716567 3.90365105384459 2.59979625578436 3.87794310174846 3.40086540681077 3.78617645641715 3.82267206026043 4.11671170841705 3.6587341302309 2.59979625578436 3.52860207380879 2.59979625578436 3.64827329451709 2.59979625578436 3.17283095979864 3.53014888630321 3.29842715226595 3.5271669967772 3.76349752466115 3.6251123192678 3.52181474650389 3.88724372928017 3.3860634446461 4.41263823865059 3.58791938660392 4.00832722349329 2.59979625578436 3.51044221122479 4.00832030837389 3.55151856183859 3.58139977578277 3.95592676154047 2.59979625578436 4.30704482728096 3.71991285402524 3.66018967772381 3.62300795218542 3.60500179411574 3.81873675862864 3.82433329712522 3.72209426656321 3.33690766491106 3.3738486396907 3.68707305654287 4.49257375705548 2.59979625578436 4.06200053654659 3.62254771808082 3.70658880821109 3.687134314737 4.08418678814095 3.80396395277201 4.06685169034419 3.60767739904696 3.29333401168874 3.25692806552514 3.19947538049542 3.49030898711636 2.59979625578436 3.74522279935163 3.35812029621829 2.59979625578436 3.45810852995427 2.59979625578436 4.26059243249901 5.09033260165601 3.70776028893706 3.4929316787057 3.19857785665936 3.25797369082606 2.59979625578436 3.37221118168512 3.57041299923972 2.59979625578436 2.59979625578436 2.59979625578436 3.22344610197473 3.11784851617552 2.59979625578436 3.36487301352577 3.54002058805831 3.53203352010553 3.74660929560584 4.43485084433548 4.15255087913359 3.96337534813657 3.8782200087698 3.27550176493931 2.59979625578436 4.26496661200365 3.37279228920747 3.97670014624441 4.57391303216029 3.28076458677052 3.68034032886525 3.75272400586493 3.91899542445773 3.50018589828307 4.31111376589282 4.4085114497395 3.82621137518893 4.73687398928901 3.41065588623846 3.56558731861277 4.56817000897175 4.46532635164664 3.67439298428735 3.38172702084249 3.61601268946692 4.03934067139395 3.79979116337823 4.51826063863678 3.52947891353982 2.59979625578436 4.11623860520924 3.99010755910696 3.2656464759195 3.20412094079488 2.59979625578436 4.04941752254141 3.53243079865207 3.26616395938827 4.541624938054 3.50086039765109 4.35695981407728 3.11769933174954 4.11506731918885 3.43532346854083 3.73100358925145 4.79114382170819 4.60005831362379 3.23993430627071 3.95952796976386 3.59990066596305 3.88681788509472 4.59936651631377 3.99260251328406 4.15578150694273 3.26482453652333 3.72372014552955 3.44069989855465 3.86698645270284 3.01490231394773 3.5995725395466 4.01101494557439 3.09151528685361 2.59979625578436 2.59979625578436 3.23307136903005 3.14802037916805 3.58892620692437 3.76222763590683 3.13368629208698 4.01139348891446 3.44677671125314 2.59979625578436 2.59979625578436 3.0490669307664 3.71885506342396 2.59979625578436 3.69156864533317 3.45536328277789 4.10222824754979 4.13579127560016 3.36713490980945 2.59979625578436 3.43651712881194 3.67887954623511 3.40083590865166 2.59979625578436 3.32965303865418 3.85326458900264 2.59979625578436 2.59979625578436 3.63758619848977 3.68243911328029 3.20229976147952 3.31341918269739 3.30262648282872 2.59979625578436 3.48281875462644 3.63191729296878 3.6155055741188 3.66037152574658 3.52331060492508 3.78867056354692 4.29758901537703 4.16172323709772 3.47961913918967 3.83579104032561 3.44191213325748 3.97316101220277 3.56952244699675 3.77143903312147 4.01457748751644 3.93343152360907 4.03739579430553 3.34921949652031 4.66843092139502 4.37513677180065 3.56316175631973 4.13004752809818 3.4325387178651 3.14717678469408 3.88329761094553 3.83474105676612 3.94461003079951 3.94470379301307 4.23873990871771 3.20753853820288 3.48037588270895 3.59600033080899 4.11066112897335 3.52822474440109 3.3587333930702 3.17879938663296 3.73505933926542 3.47359458653169 3.27177532694313 2.59979625578436 3.83844866546774 3.11530692652306 3.33692940409424 3.09463790016529 2.59979625578436 3.48457547318 3.2492902597039 3.64375553407151 3.33659959047805 3.27322924455616 3.21960951687133 3.65097381201179 3.36306961426909 2.59979625578436 3.09490341468928 3.43541259642055 2.59979625578436 3.11225860773288 3.06791717975771 3.20566299976803 4.06945102054039 3.1839706467237 2.59979625578436 3.30430621313442 4.19458532791909 2.59979625578436 3.37185434725751 2.59979625578436 3.3580901148347 3.67117148881194 3.46235777925282 3.68818018210112 3.10783858502086 2.59979625578436 3.31295268164799 3.18528064700602 3.28089785406808 2.59979625578436 3.96812888020784 4.11126577366617 2.59979625578436 2.59979625578436 2.59979625578436 3.34310554963969 2.59979625578436 2.59979625578436 3.71287232000139 3.31429537738927 3.74953314786708 3.3217847703779 3.91168402490604 4.0383893101787 4.20370800501662 3.64472216679788 3.80628733938985 3.56365075137554 3.48471841849718 4.00234022289033 3.73153791628387 3.67953587081363 3.60798097877415 3.23836589690278 3.36272800854502 3.23953822414247 2.59979625578436 2.59979625578436 3.21559004798566 2.59979625578436 3.0640794104873 3.44518071866167 3.32970239936705 3.96093225909824 3.68569758297786 4.07356538823346 3.65620036502695 3.47486106856339 3.79716551795672 2.59979625578436 2.59979625578436 3.51082790168131 2.59979625578436 3.95201576043433 3.72155046908345 3.76244400185774 2.59979625578436 2.59979625578436 2.59979625578436 3.41035805204073 4.40711821045092 3.36223058634014 3.57609868205969 2.59979625578436 3.93630430115781 3.37547122358886 3.64820718768316 3.85889996254991 3.10979399629646 3.54690872487493 3.09747954102011 3.41195457515195 3.29367264049087 3.50863035512316 3.26160885265144 3.1277135856963 2.59979625578436 2.59979625578436 5.04355195740229 2.59979625578436 2.59979625578436 3.74192460119621 3.48793206455015 3.37587920586357 3.3444210447866 3.55337202861871 3.75054629955376 3.34267066795857 2.59979625578436 2.59979625578436 3.62972932026475 3.61179402795482 3.6450638254242 3.61939971904066 2.59979625578436 3.77751581381514 3.39845749303654 2.59979625578436 3.43488083141115 3.11870604035815 4.6271471546373 3.51092015828471 2.59979625578436 3.35723464221939 3.64703272649152 3.76859875860991 3.32729296405233 3.66836007527516 2.59979625578436 2.59979625578436 2.59979625578436 2.59979625578436 2.59979625578436 3.68000914401727 3.2568317893317 3.85064831246621 3.99099591425503 3.92616548218086 3.40116079843692 3.94552843496954 3.72870756154024 3.48455101835497 3.34414564086158 2.59979625578436 3.97868723121641 3.44060850168788 4.35665641725013 4.37342642078893 3.79786838197514 4.08532605132558 3.10048140825537 3.70817243565136 3.66266052365292 3.84185510846805 3.77298917154667 4.37199136281465 3.80703411409898 2.59979625578436 3.57146495650175 3.91072334621585 3.51759668946461 3.15933397875847 3.12751666884428 2.59979625578436 3.96853226365512 4.32363645509041 2.59979625578436 2.59979625578436 3.29759367244079 2.59979625578436 3.1964791051938 3.49882113101628 4.26530609196729 3.80587184726714 3.87831062209256 3.22145036302252 2.59979625578436 3.19153549401571 2.59979625578436 3.65701265783937 4.47014841676651 2.59979625578436 3.20730882339491 3.79715836338657 3.48658342951114 4.24003780694579 3.79652113412521 3.55423144868542 3.95677709554983 4.28828096200907 3.56888036552917 3.20487193917224 3.53635640865754 3.1167432246131 4.05243559892465 3.42867474697291 3.34529463786093 3.08078529881836 2.59979625578436 3.63929620480223
Manes.09G080000.v6.1 8.52161176270689 9.0616392189467 10.2722380476181 8.17182834017597 8.50974188494856 9.02464375880857 8.3053219874766 9.67638386352107 8.14741933791188 8.84024893413793 9.06465203719443 8.89279817022089 8.82166925726587 7.35028617100124 7.87778042296405 9.26934745992986 8.11512936045549 9.12861364338628 7.96301850697616 8.72776841518271 8.50511497559223 7.82225334142134 9.07404057457912 7.52887109351772 7.9062858118825 8.92637197926066 8.48443766753924 7.71781654909865 8.46635903556431 8.76505336269678 8.49942693550889 8.40647509844249 8.6681220363475 7.92115123141737 8.2419641599855 8.5690200556986 8.16541966106245 8.97937422607871 9.02004712827211 8.66779995695998 8.75080316985105 8.13261306880021 9.29808636093369 7.6440241392909 8.40587717647002 10.3414528657891 9.11469866937023 8.89681885960305 8.44958699428611 7.72549915716438 9.55362024838362 8.49894364486407 10.0557990802464 8.22051592654105 7.88596659981377 8.77511723158384 8.46135642252657 9.48368603325614 8.27988405994956 8.14606024141827 10.1351988686618 8.57470117779174 8.80262927176121 6.32364397525139 8.64441354194527 10.3818351397314 8.5653718553165 8.90113289008737 8.86243337252231 8.77644472067088 9.93536399889631 8.9299845259352 9.42858037165675 8.70054416013959 8.8058484389428 9.15332888342689 8.59801829030177 8.60147674860059 7.8269943460126 8.03136097376693 9.49084225627463 8.6947495289108 9.059932295516 8.04555977991991 8.2646579247988 10.6888488811574 8.11422443235509 8.98560351820839 8.02517677688014 7.90062581031357 9.3613377292448 7.4066825673767 8.49569472417535 8.29347272702418 9.03981183449863 8.13789479114168 10.4226722949233 7.96212120269199 10.5772638413035 8.72954655214436 8.00604763601929 10.0642098432785 8.73625739862136 10.2357978701571 8.62423832547831 8.1715644280251 10.1622666783324 8.68848413410765 9.04424145907245 7.97203223525089 8.10092234552872 10.6060327645228 8.77970556194378 9.78313159493197 9.14553521997732 8.90272525638764 10.2465524928616 8.17948861201101 8.77824536049722 8.14308874961485 8.43871423934055 9.7456297139517 8.29976329501024 9.28365796531041 8.19241317107607 8.21520674799901 9.73456226250678 8.48838411637987 9.75201298449209 7.63832271240862 8.67632346441902 9.251439849583 8.0649485948544 9.26885670630593 8.92385155053444 8.00684574935881 9.63789424060286 8.11463495323427 8.58179518022883 8.00550869895026 8.52553919288899 9.52019439222038 8.11476794509052 10.322475655288 7.79964136010555 8.02401190713511 9.31338904894801 8.67631269010278 9.82571359746146 10.0360967867514 7.50211369844822 9.83203676297496 7.98356798187834 9.08626231922402 7.03664134331065 8.22364265339166 9.21087443043309 8.32860084166392 9.22714946400715 7.98631223564362 7.73556575619829 9.64402066342058 8.40707518006094 9.84659807940975 8.08781880358876 8.06592777219248 8.93474384597383 7.71944815702502 8.62630864636906 7.9012964992642 7.47071025126743 9.69856806302019 7.63573091768379 9.75629856119755 8.48563843763545 7.63774712834481 9.20436893628602 7.97338055955089 9.40441529576502 9.80122914784496 8.21824578245015 9.51150026297081 8.04844199456142 9.12835061862462 7.72844849840398 8.31446594425851 9.80525606262559 8.80997263270529 10.0446585624919 8.48989576133009 8.63268075959942 9.57493011848858 9.40083977073642 8.42288845322551 9.96603948721734 8.31400574324839 7.16504685958287 9.14934046783491 8.15178823053172 9.82245401636045 7.75211635230804 7.80373358003963 7.73535416858049 8.30633671532054 9.44374329581057 7.49724239183438 6.97845257825255 7.97486195547921 8.12582400681708 9.13254754279564 7.72982800959181 7.37731282258729 8.2338633645654 8.32803592367149 8.5226535620569 8.75072131395614 9.48353585962885 9.77743655555277 9.85376296934938 9.00872254868853 9.25642655903874 8.31153334714421 9.07949669933491 7.94815124563861 10.0331313408886 8.09318169281352 8.74087542703733 8.34882128627122 9.82867927839984 9.20001842223543 7.79992316542305 8.41737881548412 9.30814133970212 8.04983652121182 9.26796438416144 7.8782484323249 7.86631383936839 8.93988011962772 8.20039489737339 8.91117595923843 7.88609362167577 7.79765554205317 10.1924860161918 7.89205256659061 9.20850122676966 8.35731820510997 7.6087265911679 9.76746454802627 9.03792762033425 9.00336800407335 7.91708001693634 7.99881692478248 9.0838005503968 8.2668458300621 9.06442676716165 8.03411816982428 8.55455213257633 9.82158190021088 8.33807531371801 8.75996353927958 8.14709677281429 7.84034180993113 9.3824174839142 8.67555672370166 9.61392545017582 8.1968245618119 7.22308998321078 8.91661064873657 8.00607594121506 8.16440671247529 7.5754387300374 7.58155735375647 8.52585579605446 8.50840653324417 8.56808358959253 8.24390159651269 7.52154304171302 7.11875257968409 8.44486352611761 8.40876898294345 8.94429363811363 7.58787257719395 7.85317935158366 8.71459338815724 7.89907364318539 8.62584809476663 8.21489095595993 7.65576857651436 8.75502883145094 8.16347721327461 8.86161066092634 7.60164940240137 7.35445573836391 8.24005299158835 8.18567371879343 8.36735526171211 7.76692775128519 7.33515745112707 8.21942488456085 7.65689901519103 8.50256797224345 7.4454828856027 8.2088588809576 8.49394655028029 7.98942110398841 8.06223051992607 8.22215432680541 8.03891702228582 9.49250579115225 8.19475158351494 8.54393785155281 7.70786861778798 8.0866645581288 8.15278705869756 7.8495488613319 8.96137294897342 7.85543611014395 7.41445604738577 8.09360852501739 8.055504488343 8.59638994586598 7.79701330544882 7.84275437123066 8.18538529988461 7.77844874730806 8.78592459016423 7.79132447349908 8.30782655083546 9.55130447631515 7.62714580672503 8.55700347006658 8.13593237198855 7.17295988287586 8.73851624676463 8.15117355060441 9.27594005837011 7.71009830547488 7.97981086749944 9.23576981003962 7.81038053150917 8.48688543705813 7.48260534753996 7.73807726920994 8.52241998977958 7.56422630987391 9.54849577392861 7.57705970902487 8.11061815139779 8.70340144286407 7.66447447330853 9.62707006946314 7.85478644486626 7.60471540400363 9.49508957999013 7.96855873178823 8.8038470667932 7.87616931538625 7.81644139438857 8.81563927692022 8.97051603504078 8.41598088271499 8.18726761711841 7.46461656376258 9.48173035079253 9.38342201843529 9.36051020959271 7.76694717727054 7.77327234395526 8.84591337125924 8.32533945848301 9.26548795403042 8.0546563171935 7.77076891995983 7.86770900830243 8.75157548860008 8.40061014608185 9.01285555886292 8.1652236567168 7.9384747940252 8.92155867141588 7.99147884162253 9.17278929990885 8.61806297564408 8.15697073691605 8.33369000359736 8.64908378145304 9.08286453516197 7.54495458282567 7.82576743173987 9.30033432118562 7.72522984052716 8.1882022247223 7.82210013411506 8.08522965209202 8.07231912036545 6.98807466479471 9.41285647268603 8.32106539808003 7.53648542888919 7.76388587503065 8.19635031483229 7.82840297324686 7.61244681707996 8.29126625082714 8.29614641198178 7.29785845137496 8.31833053941046 7.18384787007554 7.59929981598328 9.15609946192128 8.91926352656774 8.92780565237159 7.95718062604948 8.1124126885892 8.06748355754691 8.03328820526511 8.77007406095023 7.49064941398764 8.23219689207528 7.33321069987453 8.3208340430819 8.81128085295193 8.21682216810929 8.24641891069074 8.82212790897796 8.77810265048157 9.16142807697562 9.06224156583135 8.14652595797423 8.82503598228049 8.49522479186153 8.5493126583686 7.79642971744529 8.18836970001549 8.79585363806584 8.17092466862527 8.96011028612725 7.24295326756102 7.36133245731922 8.85866196544155 8.14047442972013 8.17245660735135 7.82884626727983 8.58557979342518 8.342452002466 8.16020390738578 9.80628648432434 8.02959518876485 7.58794692321037 9.11791085867796 7.96953501886382 9.19807220577801 7.0854890961004 8.35630690937848 10.1045974135714 8.19916578483956 8.48680043502701 7.67816067468522 8.42379762899535 8.94050013877819 8.31350871897117 8.68785607148055 8.82344572184496 8.35449057497144 8.84253639086432 8.40599977198134 8.43839251121609 7.56743225381886 8.07474134261786 9.63228844054581 9.98299692374185 7.72358574461365 8.45365763361538 7.46784497758127 7.35284078457326 10.0217570816841 7.75823270317052 8.57133017950676 8.19328191083321 7.75301301890889 9.51582611976949 8.13318263812047 8.14147293757453 7.83432395973686 7.65724569020777 7.18379198561513 9.19332370397716 8.17075882691762 6.73264788583103 7.32591071385395 9.44959034202457 8.63269187889678 9.16520120505482 8.02318357248865 8.20295990744031 8.61192169959303 8.27825415984901 9.91311284327979 8.17520479037996 6.86178325297009 7.99129673112533 8.40670162040574 8.27478872597537 8.50813878126227 6.92498437453077 8.87897580532246 7.88367336288458 8.71418009750461 7.23406772461472 8.17696882175886 8.80417475342824 8.40848034374951 9.30196450220265 7.55093514457199 7.49732919072067 8.59451417110586 8.03955120666777 9.14013322316835 8.58086662863583 7.76263101477766 9.35257698850637 8.4665605819693 9.34715731242862 7.74581497235715 8.35189389356544 9.01676668562982 8.35038626440671 9.00382713157236 8.34306522969697 8.26357273080649 8.67077716247454 8.17912157257764 8.59681473618013 8.00846097330182 7.75386136585398 8.79792289611295 8.61491924856482 10.1743978576421 7.76510846121249 8.08071488403035 8.70109422582212 8.63279315951584 9.68377093144089 7.73397919602189 7.48844203234623 10.0566412196314 7.89477219781322 9.96275120729219 8.30371672487851 7.60112913428596 8.66630730466353 8.46389798301062 9.39446428797933 7.63278381171625 7.53203421830334 8.95377620166726 8.54998134265194 9.50808391217401 6.80704564780155 7.96215676544618 9.19438241428748 8.60253042740589 9.60287029404374 7.19087513859294 6.71121865016469 7.43405685348692 9.89547326779935 8.27782450350236 8.26461050945639 7.43027017261909 7.90605855242593 9.48861261492607 8.51174037354899 8.8441265488992 7.58634775748313 7.3517129357282 9.04585437671718 8.70499089807294 9.2325482192055 8.18098242986775 7.48654748099567 9.26979780849926 8.0861443838463 8.87887836260267 8.0753770895894 7.76436842237503 9.02220904108183 8.49340014478849 8.9527896345968 8.57153793921566 8.05268909951845 8.80270773692062 8.86294659059118 8.29408327851046 7.15397653710478 6.82688382745438 10.245365060697 8.65116305564658 9.52206862180401 7.9059439920814 9.04749786870557 9.82402693533956 8.0680087221096 8.76298304127191 8.54038973654235 7.97759704819804 8.99696021056088 8.34562722020469 9.07174034380564 7.91881185362308 7.33462098114839 8.8222659843052 8.86352447323837 9.43297683696234 8.70412260155125 8.29116999855587 8.73402344060645 8.4021669869567 8.75662348422831 8.20315015043337 8.09970280714778 9.67848477041738 8.42282846954904 8.58210386346546 7.65181822289607 7.80418367412461 7.54913407695813 7.94452393107452 7.88961368451372 7.53595556530194 8.50890607929727 9.0429827136833 7.99287192026499 8.55132049997553 7.49458655412906 8.22380114026485 9.84810347632085 7.69631759326487 8.39554304235614 8.10982094009186 8.12522536829118 9.83467228424963 8.19722172563262 8.78478292542716 8.41208223211992 8.11666000555873 9.64613838116993 8.33235464514903 8.35849768521789 7.30237839903184 8.35095636733992 9.00292732721656 7.36709630017195 8.51810857246533 7.51767307605856 7.33044285009349 8.92606226740464 8.66736725605575 8.33204174997976 7.94065569639147 8.41599771424511 8.57477220520718 8.80710165274783 8.40434646780598 8.23688881040592 8.11132247902228 8.33677180667345 8.7125236498032 8.23872577798234 9.33025819675311 7.77389235215928 8.24909239993001 9.3686907891982 8.31639140861423 8.90562922604361 7.59938257225857 8.28238510517297 9.95290913799256 8.50010610345995 8.85769807921627 7.80926655794828 7.87175569607956 9.34891819390296 8.33807138360704 9.09632047384536 7.25588762011147 8.86174538110731 8.95017238072228 8.7382239593978 7.69960060810082 8.65285460870636 7.61603588300126 9.06061264434789 8.76787222666094 8.8882297676036 9.43767099069457 8.33914349036228 8.90421820369683 8.24100205427739 9.19477839540174 8.48243090075777 8.77756756366151 9.42582737338624 8.29217130389983 9.71323248323272 7.90831929536304 8.27360465858013 8.43885962766479 8.43503397807273 8.81311183725478 8.66777374477655 8.58304292057733 9.64332760568828 8.24934344130771 9.27457833008931 8.1230181557428 7.7267290377326 9.94498041760327 8.54691673398521 8.79795232657678 8.12180580948295 8.4591076953215 9.90015877245422 7.99634707604682 8.63561020873293 7.60202370619113 8.81206671881722 9.45037737234357 8.39219550848992 8.38258939559523 7.16509611146766 8.34984235911288 9.00852741818623 8.02253356697121 8.1005381907297 7.78703983438479 7.77878916494166 9.91454356638616 8.06281881465192 9.02317230121669 8.12548406882611 8.88545302064357 9.41632517721504 8.53592922288394 8.88049502275234 7.32613166370722 8.72805317948085 9.52858629753063 9.02803917003504 8.95496218495154 7.56369574541143 7.71016360210291 9.22519250141251 7.85388644076255 9.64808876236129 8.1077925479845 7.38659313911504 8.23822949470602
Manes.09G080100.v6.1 3.53645259620206 2.59979625578436 4.28473165822744 2.59979625578436 3.2383473822611 3.55072321097309 3.55539340064342 3.61358694798937 2.59979625578436 3.89462144677541 3.37755019900241 3.22781498317095 3.83775631493629 2.59979625578436 3.51251450879117 3.55542985794748 4.21927371736272 2.59979625578436 2.59979625578436 4.15669568736146 3.80048506553678 2.59979625578436 3.96294581259982 2.59979625578436 3.99369625342319 3.79014938861514 4.6814385498363 2.59979625578436 3.45177722385841 4.57283876985467 3.28513972525459 2.59979625578436 3.40635991829517 3.61722718869772 4.24570247635924 2.59979625578436 4.84530951934796 3.93637030314106 3.91152548879852 2.59979625578436 2.59979625578436 3.48818612228433 4.36431903329253 2.59979625578436 4.7347230250455 3.44390932706295 3.52617709414591 3.81420554761704 3.6503607964152 3.53623203608649 3.319570586726 3.80626145720838 4.66712148632833 3.61356726487245 4.24765733392016 3.9304637893889 3.47984882381643 3.92178017666207 2.59979625578436 3.78233420279048 4.02226528212128 2.59979625578436 3.81153240774204 2.59979625578436 4.65589828743827 3.52897269545353 4.22783267513302 3.88978140955266 3.4930121375438 3.78368445386911 2.59979625578436 3.34668547899646 4.54259283963527 2.59979625578436 2.59979625578436 3.76998510658159 3.33639421091845 3.86698300790617 4.09571182980549 4.14619454260098 3.77485557868279 4.09350044620337 3.85486015733762 2.59979625578436 3.59250871737335 2.59979625578436 3.69147458537688 3.70564173509537 3.1906912113914 3.21031646516765 3.70765324548476 3.53864938527956 3.32037428677871 3.10301656909335 2.59979625578436 2.59979625578436 3.49912752418334 3.61328877298459 4.03707421245398 2.59979625578436 3.91555449463592 3.60218563771027 3.6032494770633 4.85822572824767 2.59979625578436 3.61972585497088 3.72290173601887 3.30468717862715 3.60369213990576 3.6394512499023 4.11398182628384 3.70923438673871 3.05008182588941 3.92476114188559 2.59979625578436 3.54772472454507 3.50961898163241 3.097772256188 3.85500889088999 2.59979625578436 3.76903956309953 3.88469692308632 4.7033075677148 3.3030517261556 4.29427533624285 4.54460051929951 4.3351205216289 3.93778378995637 4.38748088629711 3.37130380600997 4.11772764401266 2.59979625578436 3.43400258277707 4.33331162196214 3.57679875354605 3.2005024480778 3.23404875933684 3.08196755351891 3.48667118750462 2.59979625578436 3.13589789482968 3.30557079643847 3.70877409765164 4.57912481875013 3.10567645987634 4.23320332718886 3.83935978020948 3.38277700222404 4.6102922073487 2.59979625578436 3.41833297366157 3.58821161658991 4.41225269808406 4.18708221675907 3.18288021682041 3.07194257290571 3.52242163446846 3.2043609590842 3.73913197718237 3.11353869906184 3.40808966416724 3.65998495327592 3.65284149238591 5.10307503465498 3.5701883979893 2.59979625578436 3.45050421449097 3.64350395697762 2.59979625578436 2.59979625578436 3.59045007342481 3.51860111759208 3.75268355076772 4.5355415583498 4.89937185946006 3.25431612115486 3.56545094105894 3.91988476576934 3.6727640892179 2.59979625578436 4.32916512585398 3.7452094486246 3.20435226905395 4.54242127208367 2.59979625578436 3.50938787220478 3.84039625770601 3.68006359193551 4.942962905518 3.03334130892695 4.34859828405034 4.69270897322705 3.50135233378827 3.47346663669662 4.47407732956457 2.59979625578436 3.56747809674052 3.35732401866502 3.72991322685409 4.42260965552133 2.59979625578436 3.83009308163069 3.39679534912207 3.67626005406393 3.61677307627576 2.59979625578436 4.65009573602465 2.59979625578436 2.59979625578436 4.32630319140573 2.59979625578436 3.32563966480586 2.59979625578436 3.27611731718091 3.37140050762372 2.59979625578436 4.31373276397211 3.97520418003889 2.59979625578436 3.84348780019869 3.64889788739305 4.58499459738586 2.59979625578436 3.38008103418363 4.10458958560356 2.59979625578436 2.59979625578436 2.59979625578436 2.59979625578436 4.08679118741088 3.20780008800332 2.59979625578436 3.33599306581088 2.59979625578436 3.66084073289557 2.59979625578436 4.70786385125785 3.76994895807987 3.43218861185877 3.37329820666967 2.59979625578436 3.74827886475334 3.63348895236858 3.07492497937578 3.43807603486059 2.59979625578436 2.59979625578436 3.79618540511458 3.73996799412852 3.39303938594947 2.59979625578436 5.26259217093313 3.17623298287933 2.59979625578436 3.31551071989798 2.59979625578436 2.59979625578436 3.18760828080912 2.59979625578436 3.40954712367928 2.59979625578436 3.15498124947046 3.19556340470997 3.373346376899 3.42207352412746 2.59979625578436 2.59979625578436 3.17356662868593 3.5157666023938 3.0751254337643 3.35931070899168 3.44779333810738 3.14632375028407 2.59979625578436 3.25999495487418 3.07270803269098 4.0519827123917 2.59979625578436 2.59979625578436 3.37680082021844 3.9675824189365 3.35219443992066 3.16701465435691 3.4551235647353 3.17647007763899 3.84226087756042 2.59979625578436 4.08385788639321 3.46047366396977 3.07327005296684 3.85978030151669 3.25348081783336 3.39183450236513 3.61762036583983 3.64350806188927 3.87588028550127 2.59979625578436 4.27814952732081 2.59979625578436 3.88433315935748 3.93524423983696 3.12883395539949 3.53974293861542 3.45735620413597 3.3940982972193 3.45643796967227 2.59979625578436 5.15401364107193 3.47556618872314 3.14562636105081 3.88593967986865 3.53945940346149 4.21715064393685 2.59979625578436 2.59979625578436 3.24667302101243 2.59979625578436 4.41593574299253 3.51092040624305 2.59979625578436 4.11387055713032 3.34573460342168 4.4821280364299 3.11444189945037 3.44068119535472 3.73418530558767 3.29274630253399 3.56398633747989 4.02564945307247 3.39636825993239 4.12067944249787 2.59979625578436 2.59979625578436 4.01818399914702 3.25661411864085 3.98911833849769 4.04444517591475 4.71869224416619 3.35678698172305 3.29403745424245 3.98891385547858 2.59979625578436 4.73518526244146 2.59979625578436 3.17283095979864 3.89454065588228 3.45140772308329 3.40627957054017 3.1933542419055 3.25631718321301 3.71999682860615 2.59979625578436 4.12048276676236 3.45245990967003 2.59979625578436 4.2071634246216 2.59979625578436 2.59979625578436 3.54211256810747 2.59979625578436 3.85195295809741 2.59979625578436 2.59979625578436 3.62245939251466 3.03225364507438 3.84398773505093 3.3307332458249 4.14638335318899 3.81873675862864 2.59979625578436 3.64240369458124 3.33690766491106 2.59979625578436 4.23534228190486 3.35883779744775 2.59979625578436 4.01274687960503 3.39847187901467 4.94156603047843 3.09522200693535 2.59979625578436 3.85933480019695 3.72820483460979 3.3195691347463 3.09253880012922 3.35646070222803 3.19947538049542 3.9337463391627 3.41425061787075 3.84842707654233 3.13906168656558 2.59979625578436 2.59979625578436 4.55720408687157 3.54359859920675 4.4569336025263 4.3932217029271 2.96925739016971 3.77334939914147 2.59979625578436 3.75208894865734 3.14919715036927 2.59979625578436 3.99741940809082 3.16746079526105 3.52542129662251 3.8201230699138 2.59979625578436 2.59979625578436 2.59979625578436 2.59979625578436 5.11468604935188 2.59979625578436 2.59979625578436 3.52428154965526 3.79101118381241 3.29886172274126 2.59979625578436 3.96263837881076 2.59979625578436 3.04961902926352 3.25597584154714 2.59979625578436 4.73133574352171 3.90895482947539 3.63623434719452 4.23780163509057 2.59979625578436 3.62506705818828 3.82574288094967 2.59979625578436 3.04792100866332 3.26470865579439 4.26577629052043 3.96474163586061 3.17286485156 3.08920714372086 2.59979625578436 3.61601268946692 4.16506602496995 2.59979625578436 2.59979625578436 2.59979625578436 3.43303792983199 3.79479745119525 3.60115846178119 4.72847712096837 2.59979625578436 2.59979625578436 3.53900214202384 3.53243079865207 3.97349048746975 4.28602391322598 4.17181234696047 3.87828827602203 2.59979625578436 3.63472010443734 2.59979625578436 4.27639708117753 3.43931519236312 3.88252562402422 3.98869882373956 3.02358893173204 3.98842016332399 3.0680091370017 2.59979625578436 3.47284080734992 2.59979625578436 4.9023473028173 3.96040304286901 3.19855137885276 3.34678284603657 3.87508178928827 2.59979625578436 3.37519338652555 3.09151528685361 2.59979625578436 2.59979625578436 3.23307136903005 4.09230239212543 3.1782393393218 3.83802065190376 3.51441303477161 3.15150067151979 3.68336513273807 3.41604772664298 2.59979625578436 3.48788424575146 2.59979625578436 3.72925921589969 2.59979625578436 3.45536328277789 4.81751233876453 2.59979625578436 3.14554511358825 3.2027230823485 3.08735284545691 4.57946966740648 3.71897059537881 2.59979625578436 3.32965303865418 3.17435855558807 3.11976522407249 2.59979625578436 3.34135829939782 3.37410327500007 2.59979625578436 3.10694865309437 3.0992041201342 3.11793268627682 3.48281875462644 3.12404357264528 4.72169520376248 3.35798233036586 2.59979625578436 3.5792875926982 3.36898212416835 4.22475758656321 2.59979625578436 3.71169974230701 3.94527780191635 3.87765682554421 4.12150744358961 2.59979625578436 3.37725547101701 2.59979625578436 3.29901172108088 3.64836461235108 2.59979625578436 2.59979625578436 2.59979625578436 3.39133175835895 3.85006983275606 2.59979625578436 4.1948891063236 3.48594374074918 3.63146421946987 2.59979625578436 2.59979625578436 2.59979625578436 3.22721475254557 3.10526400266323 4.32125824653768 2.59979625578436 2.59979625578436 3.73599794249069 3.73505933926542 3.90959158051501 3.27177532694313 3.98045356917044 2.59979625578436 3.11530692652306 4.48150048207818 3.44879108853492 3.2328387430116 2.59979625578436 3.2492902597039 4.41214750794648 2.59979625578436 3.65087979903062 3.21960951687133 3.51499110119768 4.23719386675255 3.0753039300318 3.09490341468928 3.32593040474478 2.59979625578436 2.59979625578436 3.62916982662284 2.59979625578436 4.06945102054039 3.1839706467237 2.59979625578436 3.69810982247138 3.34167827884767 3.63668053393566 3.80021628716771 2.59979625578436 3.3580901148347 2.59979625578436 2.59979625578436 2.59979625578436 3.90584824587373 3.84720525866936 3.46894726186611 3.60066604531036 3.759045560907 4.09242803393205 3.75676762154256 2.59979625578436 4.02726056418837 3.22155548070353 3.41825790528832 3.12826845074903 3.27005780046848 3.20491354779203 4.13918345243204 3.31429537738927 3.74953314786708 2.59979625578436 3.37424946298459 2.59979625578436 2.59979625578436 4.38422547721821 3.54482528760931 2.59979625578436 3.83308018553565 3.67706499324602 4.01135707798147 3.48802483307444 4.79470880971424 3.23836589690278 2.59979625578436 4.21982858712614 3.47520283733032 3.7884533108739 3.21559004798566 2.59979625578436 3.0640794104873 3.20178576582288 3.11863948399305 3.72416687134683 3.78408828162141 2.59979625578436 4.06375542056152 4.28025371874054 2.59979625578436 2.59979625578436 3.41956127694051 2.59979625578436 2.59979625578436 3.71664159246952 3.88503860751361 3.50978775222963 3.34444953840647 3.51929516966729 2.59979625578436 3.58630416979131 2.59979625578436 2.59979625578436 4.45860712069656 3.79526355007221 3.46270972026923 3.59353171185912 2.59979625578436 4.56603330824829 3.60467421168305 4.13916137357046 3.45357611062151 2.59979625578436 3.5720670294192 2.59979625578436 3.40690696027832 3.63892350946115 3.78404001195677 3.25006177786541 3.18142001825098 2.59979625578436 3.53608592051933 3.12117286708181 3.73504840707269 3.54481604786255 4.04450568037174 3.0324307448167 3.81657914533774 3.03183288177952 4.50840340074989 3.31627055002502 3.62972932026475 4.09370983056882 2.59979625578436 4.40011646721277 3.75271796694547 3.05549889512908 3.95092775944155 3.29856936453973 3.66840322173884 3.48927214962142 3.50179941331691 3.74150866336052 4.27004814023612 4.14949671807348 3.27070239318665 3.67137820286387 4.84227965876169 3.66836007527516 2.59979625578436 3.98509299291127 2.59979625578436 2.59979625578436 2.59979625578436 4.32805578955518 2.59979625578436 2.59979625578436 4.4422187795895 3.8335430440529 3.17004009026973 2.59979625578436 3.32449490963803 4.47458735648518 2.59979625578436 3.61024766233292 3.35651622161544 4.33540133591835 4.35665641725013 2.59979625578436 2.59979625578436 2.59979625578436 2.59979625578436 4.72179139128423 3.22256664660478 3.23503948447659 3.87841040353765 3.66422052447981 3.6282151163956 3.73922672233274 2.59979625578436 3.68182989929518 3.35328498908235 3.82194434515169 2.59979625578436 4.22831707135239 3.58508707760162 3.20476569301684 4.00715525546964 2.59979625578436 2.59979625578436 3.3939317028683 2.59979625578436 2.59979625578436 3.37724948770933 2.59979625578436 3.77289673976365 2.59979625578436 2.59979625578436 2.59979625578436 3.32166868968202 3.8120814247525 2.59979625578436 3.66636006968075 2.59979625578436 4.9188852210931 3.97181638228956 3.99252227860655 3.71203757707037 3.75875412432602 4.45902851142036 3.44583545555997 3.46972008704662 4.03312855762679 2.59979625578436 4.01263954092303 3.51213099311162 2.59979625578436 3.12984163088293 2.59979625578436 2.59979625578436 3.34260516870939
Manes.09G080200.v6.1 2.59979625578436 2.59979625578436 2.59979625578436 2.59979625578436 3.37876105695794 2.59979625578436 2.59979625578436 2.59979625578436 2.59979625578436 2.59979625578436 2.59979625578436 2.59979625578436 2.59979625578436 2.59979625578436 2.59979625578436 2.59979625578436 2.59979625578436 2.59979625578436 2.59979625578436 3.52689480351742 2.59979625578436 2.59979625578436 2.59979625578436 2.59979625578436 2.59979625578436 2.59979625578436 3.16295777007222 2.59979625578436 2.59979625578436 3.12942703094249 2.59979625578436 2.59979625578436 3.17378617670681 4.01164725166596 3.6732060023101 2.59979625578436 3.39406740467135 2.59979625578436 2.59979625578436 2.59979625578436 3.23201493111793 3.37212247467824 2.59979625578436 2.59979625578436 3.19842031549437 2.59979625578436 2.59979625578436 3.1556293923897 3.13370949737372 2.59979625578436 3.11136424535262 2.59979625578436 2.59979625578436 2.59979625578436 2.59979625578436 2.59979625578436 2.59979625578436 2.59979625578436 2.59979625578436 3.35998747224409 3.25634658216568 3.13655648183482 2.59979625578436 2.59979625578436 2.59979625578436 2.59979625578436 2.59979625578436 2.59979625578436 3.12093291120984 2.59979625578436 2.59979625578436 2.59979625578436 3.52011185534455 2.59979625578436 2.59979625578436 2.59979625578436 2.59979625578436 2.59979625578436 2.59979625578436 3.31752771329381 2.59979625578436 2.59979625578436 2.59979625578436 2.59979625578436 2.59979625578436 2.59979625578436 3.2399573595933 2.59979625578436 3.42980673317229 2.59979625578436 2.59979625578436 2.59979625578436 3.32037428677871 2.59979625578436 2.59979625578436 2.59979625578436 2.59979625578436 3.43281061860876 2.59979625578436 2.59979625578436 2.59979625578436 2.59979625578436 2.59979625578436 2.59979625578436 2.59979625578436 2.59979625578436 2.59979625578436 2.59979625578436 3.01650372679633 2.59979625578436 2.59979625578436 3.39370563949478 3.23406369003861 2.59979625578436 2.59979625578436 2.59979625578436 2.59979625578436 2.59979625578436 2.59979625578436 2.59979625578436 2.59979625578436 3.13872541349518 2.59979625578436 2.59979625578436 2.59979625578436 3.25674191122001 3.64047583210619 2.59979625578436 2.59979625578436 3.53930605846071 2.59979625578436 2.59979625578436 3.19371833097314 2.59979625578436 4.81487174280108 2.59979625578436 2.59979625578436 2.59979625578436 2.59979625578436 2.59979625578436 3.13589789482968 2.59979625578436 3.25041757009826 2.59979625578436 2.59979625578436 2.59979625578436 2.59979625578436 2.59979625578436 2.59979625578436 2.59979625578436 2.59979625578436 3.41194443992594 2.59979625578436 2.59979625578436 3.18288021682041 3.26459823700284 2.59979625578436 3.2043609590842 2.59979625578436 2.59979625578436 2.59979625578436 2.59979625578436 2.59979625578436 2.59979625578436 2.59979625578436 2.59979625578436 2.59979625578436 2.59979625578436 2.59979625578436 2.59979625578436 2.59979625578436 3.51860111759208 3.12628544447371 2.59979625578436 3.47017978033751 3.39808541971548 2.59979625578436 2.59979625578436 3.28761616215826 2.59979625578436 2.59979625578436 2.59979625578436 2.59979625578436 3.15566167985817 2.59979625578436 2.59979625578436 3.16817936116962 2.59979625578436 2.59979625578436 3.03334130892695 3.09391014913098 2.59979625578436 2.59979625578436 3.35923288868612 2.59979625578436 3.49662464265443 3.09039111622633 2.59979625578436 2.59979625578436 2.59979625578436 3.30082812140204 2.59979625578436 3.39679534912207 2.59979625578436 2.59979625578436 2.59979625578436 3.41151332783018 3.48186864689569 2.59979625578436 2.59979625578436 3.19875009976656 4.16248227421431 2.59979625578436 3.08019605297528 3.04879652493302 3.00967619553112 3.79905165967116 2.59979625578436 2.59979625578436 3.62527782849285 2.59979625578436 3.07737644082094 2.59979625578436 2.59979625578436 2.59979625578436 2.59979625578436 2.59979625578436 3.35455894485225 2.59979625578436 2.59979625578436 2.59979625578436 2.59979625578436 3.12315809278075 2.59979625578436 2.59979625578436 2.59979625578436 2.59979625578436 2.59979625578436 3.19240955863012 2.59979625578436 2.59979625578436 2.59979625578436 2.59979625578436 2.59979625578436 3.08827779899346 3.76566668263991 2.59979625578436 3.21070493893527 2.59979625578436 2.59979625578436 2.59979625578436 2.59979625578436 2.59979625578436 2.59979625578436 2.59979625578436 3.11671905717742 2.59979625578436 3.75264978833542 2.59979625578436 3.17608306896042 2.59979625578436 2.59979625578436 3.19556340470997 2.59979625578436 2.59979625578436 3.11512830171232 2.59979625578436 2.59979625578436 2.59979625578436 2.59979625578436 3.04165461401528 2.59979625578436 3.14632375028407 2.59979625578436 2.59979625578436 2.59979625578436 2.59979625578436 2.59979625578436 3.79793381884116 2.59979625578436 2.59979625578436 2.59979625578436 3.16701465435691 2.59979625578436 3.17647007763899 3.02532496867072 2.59979625578436 2.59979625578436 2.59979625578436 2.59979625578436 2.59979625578436 2.59979625578436 2.59979625578436 2.59979625578436 3.34567679932435 3.03747957287136 2.59979625578436 2.59979625578436 2.59979625578436 2.59979625578436 2.59979625578436 2.59979625578436 2.59979625578436 2.59979625578436 2.59979625578436 2.59979625578436 2.59979625578436 2.59979625578436 2.59979625578436 2.59979625578436 2.59979625578436 2.59979625578436 3.02411260142883 2.59979625578436 2.59979625578436 3.24667302101243 2.59979625578436 2.59979625578436 2.59979625578436 2.59979625578436 2.59979625578436 2.59979625578436 3.17865863106762 2.59979625578436 2.59979625578436 2.59979625578436 2.59979625578436 2.59979625578436 3.20150989367274 2.59979625578436 2.59979625578436 2.59979625578436 2.59979625578436 2.59979625578436 2.59979625578436 2.59979625578436 2.59979625578436 2.59979625578436 2.59979625578436 2.59979625578436 2.59979625578436 2.59979625578436 2.59979625578436 2.59979625578436 2.59979625578436 2.59979625578436 2.59979625578436 2.59979625578436 2.59979625578436 3.25631718321301 2.59979625578436 2.59979625578436 3.55707684656612 2.59979625578436 2.59979625578436 2.59979625578436 2.59979625578436 3.06075262526231 2.59979625578436 2.59979625578436 3.17372833296139 2.59979625578436 2.59979625578436 2.59979625578436 2.59979625578436 2.59979625578436 2.59979625578436 2.59979625578436 2.59979625578436 3.16047819545527 2.59979625578436 3.12381515159364 2.59979625578436 2.59979625578436 2.59979625578436 3.33727037408052 3.00618426518796 2.59979625578436 3.44498313082173 3.09522200693535 2.59979625578436 2.59979625578436 3.17468152259091 3.11136320296335 2.59979625578436 2.59979625578436 2.59979625578436 3.33065454872683 2.59979625578436 2.59979625578436 2.59979625578436 2.59979625578436 2.59979625578436 2.59979625578436 2.59979625578436 2.59979625578436 2.59979625578436 2.59979625578436 2.59979625578436 2.59979625578436 2.59979625578436 2.59979625578436 3.29247100215013 2.59979625578436 2.59979625578436 2.59979625578436 2.59979625578436 2.59979625578436 2.59979625578436 2.59979625578436 2.59979625578436 2.59979625578436 2.59979625578436 2.59979625578436 2.59979625578436 2.59979625578436 2.59979625578436 2.59979625578436 3.51034282900347 2.59979625578436 2.59979625578436 2.59979625578436 2.59979625578436 2.59979625578436 2.59979625578436 2.59979625578436 2.59979625578436 3.38263384089915 2.59979625578436 2.59979625578436 2.59979625578436 2.59979625578436 2.59979625578436 2.59979625578436 2.59979625578436 2.59979625578436 2.59979625578436 2.59979625578436 3.61601268946692 2.59979625578436 2.59979625578436 2.59979625578436 2.59979625578436 2.59979625578436 2.59979625578436 2.59979625578436 2.59979625578436 2.59979625578436 2.59979625578436 3.26967113465158 3.07216302101005 2.59979625578436 2.59979625578436 2.59979625578436 2.59979625578436 2.59979625578436 2.59979625578436 3.02191542271198 2.59979625578436 2.59979625578436 2.59979625578436 2.59979625578436 2.59979625578436 2.59979625578436 2.59979625578436 2.59979625578436 2.59979625578436 2.59979625578436 2.59979625578436 2.59979625578436 3.19855137885276 2.59979625578436 3.01490231394773 2.59979625578436 2.59979625578436 2.59979625578436 3.04596543434785 2.59979625578436 2.59979625578436 2.59979625578436 2.59979625578436 2.59979625578436 2.59979625578436 2.59979625578436 2.59979625578436 2.59979625578436 2.59979625578436 2.59979625578436 2.59979625578436 2.59979625578436 2.59979625578436 3.09854109867356 2.59979625578436 2.59979625578436 3.53428471141661 2.59979625578436 3.28610162710445 2.59979625578436 3.16980602888094 2.59979625578436 2.59979625578436 2.59979625578436 3.49105114569248 2.59979625578436 3.34135829939782 3.1505585915272 2.59979625578436 3.10694865309437 2.59979625578436 2.59979625578436 3.11486485550114 3.12404357264528 2.59979625578436 3.13896247932804 3.35802627900853 2.59979625578436 2.59979625578436 2.59979625578436 2.59979625578436 2.59979625578436 3.09055428047105 2.59979625578436 2.59979625578436 3.1975645660093 3.15282698057601 3.16031210264774 2.59979625578436 2.59979625578436 2.59979625578436 2.59979625578436 3.28720428082605 2.59979625578436 3.08499272863383 3.14717678469408 2.59979625578436 2.59979625578436 2.59979625578436 2.59979625578436 2.59979625578436 2.59979625578436 2.59979625578436 2.59979625578436 2.59979625578436 2.59979625578436 3.22180690923061 2.59979625578436 2.59979625578436 2.59979625578436 2.59979625578436 2.59979625578436 2.59979625578436 2.59979625578436 2.59979625578436 2.59979625578436 2.59979625578436 2.59979625578436 2.59979625578436 3.1664216170609 2.59979625578436 3.27322924455616 3.21960951687133 3.35112322452084 2.59979625578436 3.0753039300318 2.59979625578436 3.19473572649359 2.59979625578436 3.11225860773288 2.59979625578436 2.59979625578436 3.35805347339294 2.59979625578436 2.59979625578436 2.59979625578436 2.59979625578436 3.20691983770591 2.59979625578436 2.59979625578436 2.59979625578436 2.59979625578436 3.21419104749459 3.49523953514564 2.59979625578436 3.08382354620843 2.59979625578436 2.59979625578436 2.59979625578436 2.59979625578436 3.48410114397242 2.59979625578436 2.59979625578436 2.59979625578436 2.59979625578436 2.59979625578436 2.59979625578436 2.59979625578436 3.39636938341973 2.59979625578436 2.59979625578436 2.59979625578436 2.59979625578436 2.59979625578436 2.59979625578436 3.34656235891387 2.59979625578436 2.59979625578436 2.59979625578436 2.59979625578436 2.59979625578436 3.23274696978057 2.59979625578436 2.59979625578436 3.14237529736743 2.59979625578436 2.59979625578436 2.59979625578436 2.59979625578436 2.59979625578436 2.59979625578436 2.59979625578436 2.59979625578436 2.59979625578436 2.59979625578436 2.59979625578436 3.21867299731733 2.59979625578436 2.59979625578436 2.59979625578436 2.59979625578436 3.24925207574573 2.59979625578436 3.39912989984874 2.59979625578436 3.13092838849174 2.59979625578436 2.59979625578436 2.59979625578436 2.59979625578436 2.59979625578436 2.59979625578436 2.59979625578436 2.59979625578436 3.21444532604007 2.59979625578436 3.13258002656255 3.12734860701425 2.59979625578436 2.59979625578436 2.59979625578436 2.59979625578436 2.59979625578436 2.59979625578436 2.59979625578436 2.59979625578436 3.44859642076762 2.59979625578436 2.59979625578436 2.59979625578436 2.59979625578436 2.59979625578436 3.11790825992549 2.59979625578436 2.59979625578436 3.0324307448167 2.59979625578436 3.03183288177952 2.59979625578436 2.59979625578436 3.20273864989596 2.59979625578436 3.13093185640013 3.25257180805638 2.59979625578436 2.59979625578436 2.59979625578436 2.59979625578436 3.28474754635573 2.59979625578436 3.50179941331691 3.01265836496538 3.15454793880454 2.59979625578436 2.59979625578436 2.59979625578436 2.59979625578436 2.59979625578436 2.59979625578436 2.59979625578436 2.59979625578436 3.19378284176863 2.59979625578436 3.14928056722215 2.59979625578436 3.17310155599223 2.59979625578436 3.61692676086504 2.59979625578436 2.59979625578436 3.11489981915957 2.59979625578436 2.59979625578436 2.59979625578436 3.35651622161544 2.59979625578436 2.59979625578436 2.59979625578436 2.59979625578436 2.59979625578436 3.10048140825537 2.59979625578436 2.59979625578436 2.59979625578436 2.59979625578436 2.59979625578436 3.06746869606695 2.59979625578436 2.59979625578436 2.59979625578436 2.59979625578436 2.59979625578436 2.59979625578436 2.59979625578436 2.59979625578436 2.59979625578436 3.70634912023239 2.59979625578436 3.09559387004943 2.59979625578436 2.59979625578436 3.12439282256448 2.59979625578436 2.59979625578436 2.59979625578436 2.59979625578436 2.59979625578436 3.19153549401571 2.59979625578436 2.59979625578436 2.59979625578436 2.59979625578436 2.59979625578436 2.59979625578436 3.23170429409391 2.59979625578436 2.59979625578436 2.59979625578436 2.59979625578436 3.09288309947995 2.59979625578436 2.59979625578436 2.59979625578436 2.59979625578436 2.59979625578436 2.59979625578436 2.59979625578436 3.08078529881836 3.10496040724535 3.12790887429037
Manes.09G080300.v6.1 2.59979625578436 2.59979625578436 2.59979625578436 2.59979625578436 2.59979625578436 2.59979625578436 2.59979625578436 2.59979625578436 2.59979625578436 2.59979625578436 2.59979625578436 2.59979625578436 2.59979625578436 2.59979625578436 2.59979625578436 2.59979625578436 2.59979625578436 2.59979625578436 2.59979625578436 2.59979625578436 2.59979625578436 2.59979625578436 2.59979625578436 2.59979625578436 2.59979625578436 2.59979625578436 2.59979625578436 2.59979625578436 2.59979625578436 2.59979625578436 2.59979625578436 2.59979625578436 2.59979625578436 2.59979625578436 2.59979625578436 2.59979625578436 2.59979625578436 2.59979625578436 2.59979625578436 2.59979625578436 2.59979625578436 3.23286364701414 2.59979625578436 2.59979625578436 2.59979625578436 2.59979625578436 2.59979625578436 2.59979625578436 2.59979625578436 2.59979625578436 2.59979625578436 2.59979625578436 2.59979625578436 2.59979625578436 2.59979625578436 2.59979625578436 2.59979625578436 2.59979625578436 2.59979625578436 2.59979625578436 2.59979625578436 2.59979625578436 2.59979625578436 2.59979625578436 2.59979625578436 2.59979625578436 2.59979625578436 2.59979625578436 2.59979625578436 2.59979625578436 2.59979625578436 2.59979625578436 2.59979625578436 2.59979625578436 2.59979625578436 2.59979625578436 2.59979625578436 2.59979625578436 2.59979625578436 2.59979625578436 2.59979625578436 2.59979625578436 2.59979625578436 2.59979625578436 2.59979625578436 2.59979625578436 2.59979625578436 2.59979625578436 2.59979625578436 2.59979625578436 2.59979625578436 2.59979625578436 2.59979625578436 2.59979625578436 2.59979625578436 2.59979625578436 2.59979625578436 2.59979625578436 2.59979625578436 2.59979625578436 2.59979625578436 2.59979625578436 3.10904969198695 2.59979625578436 2.59979625578436 2.59979625578436 2.59979625578436 2.59979625578436 2.59979625578436 2.59979625578436 2.59979625578436 2.59979625578436 2.59979625578436 2.59979625578436 2.59979625578436 2.59979625578436 2.59979625578436 2.59979625578436 2.59979625578436 2.59979625578436 2.59979625578436 2.59979625578436 2.59979625578436 2.59979625578436 2.59979625578436 2.59979625578436 2.59979625578436 2.59979625578436 2.59979625578436 2.59979625578436 2.59979625578436 2.59979625578436 2.59979625578436 2.59979625578436 2.59979625578436 2.59979625578436 2.59979625578436 2.59979625578436 2.59979625578436 2.59979625578436 2.59979625578436 2.59979625578436 2.59979625578436 2.59979625578436 2.59979625578436 2.59979625578436 2.59979625578436 2.59979625578436 2.59979625578436 2.59979625578436 2.59979625578436 2.59979625578436 2.59979625578436 2.59979625578436 2.59979625578436 2.59979625578436 2.59979625578436 2.59979625578436 2.59979625578436 2.59979625578436 2.59979625578436 2.59979625578436 2.59979625578436 2.59979625578436 2.59979625578436 2.59979625578436 2.59979625578436 2.59979625578436 2.59979625578436 2.59979625578436 3.17915297907334 2.59979625578436 2.59979625578436 2.59979625578436 2.59979625578436 2.59979625578436 2.59979625578436 2.59979625578436 2.59979625578436 2.59979625578436 2.59979625578436 2.59979625578436 2.59979625578436 2.59979625578436 2.59979625578436 2.59979625578436 2.59979625578436 2.59979625578436 2.59979625578436 2.59979625578436 2.59979625578436 2.59979625578436 2.59979625578436 2.59979625578436 2.59979625578436 2.59979625578436 2.59979625578436 2.59979625578436 3.11547170492856 2.59979625578436 2.59979625578436 2.59979625578436 2.59979625578436 3.48529138983509 2.59979625578436 2.59979625578436 2.59979625578436 2.59979625578436 2.59979625578436 2.59979625578436 2.59979625578436 2.59979625578436 2.59979625578436 2.59979625578436 2.59979625578436 2.59979625578436 2.59979625578436 2.59979625578436 2.59979625578436 2.59979625578436 2.59979625578436 3.07737644082094 3.15782640238907 2.59979625578436 2.59979625578436 2.59979625578436 2.59979625578436 2.59979625578436 2.59979625578436 2.59979625578436 2.59979625578436 2.59979625578436 2.59979625578436 2.59979625578436 2.59979625578436 2.59979625578436 2.59979625578436 2.59979625578436 2.59979625578436 2.59979625578436 2.59979625578436 2.59979625578436 2.59979625578436 2.59979625578436 2.59979625578436 2.59979625578436 2.59979625578436 2.59979625578436 2.59979625578436 2.59979625578436 2.59979625578436 2.59979625578436 2.59979625578436 2.59979625578436 3.01582169102262 2.59979625578436 2.59979625578436 2.59979625578436 2.59979625578436 2.59979625578436 2.59979625578436 2.59979625578436 2.59979625578436 2.59979625578436 2.59979625578436 3.11512830171232 2.59979625578436 2.59979625578436 2.59979625578436 2.59979625578436 2.59979625578436 2.59979625578436 2.59979625578436 2.59979625578436 2.59979625578436 2.59979625578436 2.59979625578436 2.59979625578436 2.59979625578436 2.59979625578436 2.59979625578436 2.59979625578436 2.59979625578436 2.59979625578436 2.59979625578436 2.59979625578436 2.59979625578436 2.59979625578436 2.59979625578436 2.59979625578436 2.59979625578436 2.59979625578436 2.59979625578436 2.59979625578436 2.59979625578436 2.59979625578436 2.59979625578436 2.59979625578436 3.18590979373873 2.59979625578436 2.59979625578436 2.59979625578436 2.59979625578436 2.59979625578436 2.59979625578436 2.59979625578436 2.59979625578436 2.59979625578436 2.59979625578436 2.59979625578436 2.59979625578436 2.59979625578436 2.59979625578436 2.59979625578436 2.59979625578436 2.59979625578436 2.59979625578436 2.59979625578436 2.59979625578436 2.59979625578436 2.59979625578436 2.59979625578436 3.17865863106762 2.59979625578436 3.08982373625139 2.59979625578436 3.29274630253399 2.59979625578436 2.59979625578436 2.59979625578436 2.59979625578436 2.59979625578436 2.59979625578436 2.59979625578436 2.59979625578436 2.59979625578436 2.59979625578436 2.59979625578436 2.59979625578436 2.59979625578436 2.59979625578436 2.59979625578436 2.59979625578436 2.59979625578436 2.59979625578436 2.59979625578436 2.59979625578436 2.59979625578436 2.59979625578436 2.59979625578436 2.59979625578436 2.59979625578436 2.59979625578436 2.59979625578436 2.59979625578436 2.59979625578436 2.59979625578436 2.59979625578436 2.59979625578436 2.59979625578436 2.59979625578436 2.59979625578436 2.59979625578436 2.59979625578436 2.59979625578436 2.59979625578436 3.11937986360436 3.31762165171637 2.59979625578436 2.59979625578436 2.59979625578436 2.59979625578436 2.59979625578436 2.59979625578436 2.59979625578436 3.20409142510325 2.59979625578436 2.59979625578436 2.59979625578436 3.09522200693535 2.59979625578436 2.59979625578436 2.59979625578436 2.59979625578436 2.59979625578436 2.59979625578436 2.59979625578436 2.59979625578436 2.59979625578436 2.59979625578436 3.13906168656558 2.59979625578436 2.59979625578436 2.59979625578436 2.59979625578436 2.59979625578436 2.59979625578436 2.59979625578436 2.59979625578436 2.59979625578436 2.59979625578436 2.59979625578436 2.59979625578436 2.59979625578436 2.59979625578436 2.59979625578436 2.59979625578436 2.59979625578436 2.59979625578436 2.59979625578436 2.59979625578436 2.59979625578436 2.59979625578436 2.59979625578436 2.59979625578436 2.59979625578436 2.59979625578436 2.59979625578436 2.59979625578436 2.59979625578436 2.59979625578436 2.59979625578436 2.59979625578436 2.59979625578436 2.59979625578436 2.59979625578436 2.59979625578436 3.05543704798616 2.59979625578436 2.59979625578436 2.59979625578436 2.59979625578436 2.59979625578436 2.59979625578436 2.59979625578436 2.59979625578436 2.59979625578436 2.59979625578436 2.59979625578436 2.59979625578436 2.59979625578436 2.59979625578436 2.59979625578436 2.59979625578436 2.59979625578436 2.59979625578436 2.59979625578436 2.59979625578436 2.59979625578436 2.59979625578436 2.59979625578436 2.59979625578436 2.59979625578436 2.59979625578436 2.59979625578436 2.59979625578436 2.59979625578436 2.59979625578436 2.59979625578436 2.59979625578436 2.59979625578436 2.59979625578436 2.59979625578436 2.59979625578436 2.59979625578436 2.59979625578436 2.59979625578436 2.59979625578436 2.59979625578436 2.59979625578436 2.59979625578436 2.59979625578436 2.59979625578436 2.59979625578436 2.59979625578436 2.59979625578436 2.59979625578436 2.59979625578436 2.59979625578436 2.59979625578436 2.59979625578436 2.59979625578436 2.59979625578436 2.59979625578436 3.09344190010374 2.59979625578436 2.59979625578436 2.59979625578436 2.59979625578436 2.59979625578436 2.59979625578436 2.59979625578436 2.59979625578436 2.59979625578436 2.59979625578436 2.59979625578436 2.59979625578436 2.59979625578436 2.59979625578436 2.59979625578436 2.59979625578436 2.59979625578436 2.59979625578436 2.59979625578436 2.59979625578436 2.59979625578436 2.59979625578436 2.59979625578436 2.59979625578436 2.59979625578436 2.59979625578436 2.59979625578436 2.59979625578436 2.59979625578436 3.35802627900853 2.59979625578436 2.59979625578436 2.59979625578436 2.59979625578436 2.59979625578436 2.59979625578436 2.59979625578436 2.59979625578436 2.59979625578436 2.59979625578436 2.59979625578436 2.59979625578436 2.59979625578436 2.59979625578436 2.59979625578436 2.59979625578436 2.59979625578436 2.59979625578436 2.59979625578436 2.59979625578436 3.23124158278061 2.59979625578436 2.59979625578436 2.59979625578436 2.59979625578436 2.59979625578436 2.59979625578436 2.59979625578436 2.59979625578436 2.59979625578436 2.59979625578436 2.59979625578436 2.59979625578436 2.59979625578436 2.59979625578436 2.59979625578436 3.11530692652306 2.59979625578436 2.59979625578436 2.59979625578436 2.59979625578436 2.59979625578436 2.59979625578436 2.59979625578436 2.59979625578436 2.59979625578436 2.59979625578436 2.59979625578436 2.59979625578436 2.59979625578436 2.59979625578436 2.59979625578436 2.59979625578436 2.59979625578436 2.59979625578436 2.59979625578436 2.59979625578436 2.59979625578436 2.59979625578436 2.59979625578436 2.59979625578436 2.59979625578436 2.59979625578436 2.59979625578436 2.59979625578436 2.59979625578436 2.59979625578436 2.59979625578436 2.59979625578436 2.59979625578436 2.59979625578436 2.59979625578436 2.59979625578436 2.59979625578436 2.59979625578436 2.59979625578436 2.59979625578436 2.59979625578436 2.59979625578436 3.27005780046848 2.59979625578436 2.59979625578436 2.59979625578436 2.59979625578436 2.59979625578436 2.59979625578436 2.59979625578436 2.59979625578436 2.59979625578436 2.59979625578436 2.59979625578436 2.59979625578436 2.59979625578436 2.59979625578436 2.59979625578436 2.59979625578436 2.59979625578436 2.59979625578436 2.59979625578436 2.59979625578436 2.59979625578436 2.59979625578436 2.59979625578436 2.59979625578436 2.59979625578436 2.59979625578436 2.59979625578436 2.59979625578436 3.47469189890208 2.59979625578436 2.59979625578436 2.59979625578436 2.59979625578436 2.59979625578436 2.59979625578436 2.59979625578436 2.59979625578436 2.59979625578436 2.59979625578436 2.59979625578436 2.59979625578436 2.59979625578436 2.59979625578436 2.59979625578436 2.59979625578436 2.59979625578436 2.59979625578436 2.59979625578436 2.59979625578436 2.59979625578436 2.59979625578436 2.59979625578436 2.59979625578436 2.59979625578436 2.59979625578436 2.59979625578436 2.59979625578436 3.06980125949796 2.59979625578436 2.59979625578436 2.59979625578436 2.59979625578436 2.59979625578436 2.59979625578436 2.59979625578436 2.59979625578436 2.59979625578436 2.59979625578436 2.59979625578436 2.59979625578436 2.59979625578436 2.59979625578436 2.59979625578436 2.59979625578436 2.59979625578436 2.59979625578436 2.59979625578436 2.59979625578436 3.05549889512908 2.59979625578436 2.59979625578436 2.59979625578436 2.59979625578436 2.59979625578436 2.59979625578436 2.59979625578436 2.59979625578436 2.59979625578436 2.59979625578436 2.59979625578436 2.59979625578436 2.59979625578436 2.59979625578436 2.59979625578436 2.59979625578436 2.59979625578436 2.59979625578436 2.59979625578436 2.59979625578436 2.59979625578436 2.59979625578436 2.59979625578436 2.59979625578436 2.59979625578436 2.59979625578436 2.59979625578436 2.59979625578436 2.59979625578436 2.59979625578436 2.59979625578436 2.59979625578436 2.59979625578436 2.59979625578436 2.59979625578436 2.59979625578436 2.59979625578436 2.59979625578436 2.59979625578436 2.59979625578436 2.59979625578436 2.59979625578436 2.59979625578436 2.59979625578436 2.59979625578436 2.59979625578436 2.59979625578436 3.07369795760033 2.59979625578436 2.59979625578436 2.59979625578436 2.59979625578436 2.59979625578436 2.59979625578436 2.59979625578436 2.59979625578436 2.59979625578436 3.15164342911053 2.59979625578436 2.59979625578436 2.59979625578436 2.59979625578436 2.59979625578436 2.59979625578436 2.59979625578436 2.59979625578436 2.59979625578436 2.59979625578436 2.59979625578436 2.59979625578436 2.59979625578436 2.59979625578436 2.59979625578436 2.59979625578436 2.59979625578436 2.59979625578436 2.59979625578436 2.59979625578436 3.13232547685039 2.59979625578436 2.59979625578436 2.59979625578436 2.59979625578436 2.59979625578436
Manes.09G080400.v6.1 3.36893467607003 2.59979625578436 2.59979625578436 4.11421039057105 4.49610573425592 3.38078536465957 3.92858594511074 3.48212528741791 4.40632380015334 3.53020872524022 2.59979625578436 2.59979625578436 2.59979625578436 2.59979625578436 3.01339967241467 3.6969227908129 3.51852869536645 2.59979625578436 5.09266556509166 4.55548773694474 2.59979625578436 2.59979625578436 2.59979625578436 4.65259962739084 4.16467618541302 3.58052694302842 4.88713976309255 2.59979625578436 5.03409015116063 2.59979625578436 3.28513972525459 3.6890929521727 3.17378617670681 3.7670251772444 2.59979625578436 3.16878379002956 5.1920627677235 2.59979625578436 3.27237941274458 3.54404840770504 2.59979625578436 4.30396182427284 3.18911703177846 7.61352972034938 3.44051830746251 3.20086796870012 4.37116901444221 3.38114915188791 3.51445194617031 3.90275155353327 3.60767939374456 4.77987616627818 2.59979625578436 4.43652851339569 3.79492487585658 3.9304637893889 4.92119824833706 3.11439241586576 4.23986962572266 4.15475930425483 2.59979625578436 3.97542699658481 3.31285807433133 2.59979625578436 3.38028800220858 2.59979625578436 3.57192143423125 2.59979625578436 5.16545147509283 3.66434419373759 3.78755572466852 4.20458038826064 3.35537191096595 4.68113159220027 2.59979625578436 4.21477962923793 3.33639421091845 3.86698300790617 4.63768944548833 3.71815578759165 4.02090076533829 4.20251779967808 3.85486015733762 4.40276235525974 2.59979625578436 3.66741940896117 4.16709846439035 3.24852250119544 4.28707829193927 4.24835486954107 3.24973940342139 4.09263583055816 3.11194123837751 3.89410639616326 2.59979625578436 4.31266839828298 3.30083189186928 3.02061995747434 2.59979625578436 3.4669581166417 3.07907070398862 2.59979625578436 3.6032494770633 2.59979625578436 2.59979625578436 3.92971836159334 3.25897070105676 3.73300469626328 3.01650372679633 3.12799011821841 4.52082575491402 2.59979625578436 3.91058918117296 2.59979625578436 2.59979625578436 2.59979625578436 2.59979625578436 5.33599779776991 4.16081236150361 4.18456821436852 3.67178564751051 2.59979625578436 3.09809346900321 2.59979625578436 3.7956450785681 2.59979625578436 4.04275430652555 2.59979625578436 2.59979625578436 5.87139793167628 3.61868305960293 3.74662764509982 3.0212344291614 2.59979625578436 3.57679875354605 2.59979625578436 4.20700720184253 3.75524493251314 3.11715769885859 4.03352894687873 4.28979403162825 3.50513210186605 3.6161129942103 3.79945715087772 3.98424667947623 2.59979625578436 4.45025470068791 4.1145107302262 3.89920949385435 2.59979625578436 4.4217710184802 3.17781093920006 4.30013684981934 3.58662713358507 6.35648412534259 5.14247683746683 4.22570242623617 3.4487476336749 3.07495913220232 3.48059009761494 4.06768871147266 3.04070355142447 3.77101798222552 3.07587858392687 4.22510445439805 3.49183502491586 4.03481240626194 3.73843338375418 2.59979625578436 3.71917029318201 3.73666685613292 3.51860111759208 3.75268355076772 3.87597746760297 2.59979625578436 4.08193522961861 3.56545094105894 4.22555390948444 2.59979625578436 2.59979625578436 3.73101294612373 3.66402117096709 4.95039196596014 4.02137817327199 5.18273395011968 4.52215566809314 3.57213588533216 3.83815824780461 3.52618023350629 4.15211068419037 3.44756539621456 3.93950875335018 3.24239127858813 4.77605405351894 4.028365869205 5.64655524663018 4.83442493975447 4.06811801240991 5.17618750116367 2.59979625578436 5.8630445021356 5.76469060940964 2.59979625578436 4.09050093143674 3.32619170863699 4.56897014734473 4.60938538978415 3.48186864689569 3.64153521949759 3.45073439548337 4.67375300693252 4.29698152893129 4.78773608426425 5.06225874190568 3.83666295095041 5.21899524430465 3.30524536803394 3.3545076278657 2.59979625578436 3.20006221402401 4.34821543869108 2.59979625578436 3.38420121746441 4.49899196875409 2.59979625578436 5.69076315493132 2.59979625578436 4.22027045302236 4.72669514704258 3.26661495764191 5.1570314287438 3.25982382466975 2.59979625578436 3.2879594338573 2.59979625578436 3.12874083925188 3.05800329061214 4.38500788950251 4.44974705565716 4.09726286619921 5.76564514088318 3.42232468042162 2.59979625578436 2.59979625578436 3.08827779899346 2.59979625578436 2.59979625578436 2.59979625578436 3.12024369940562 3.51206141573981 3.51862563651096 3.48725331849201 2.59979625578436 2.59979625578436 3.01582169102262 3.32702834205485 2.59979625578436 3.18760828080912 3.67282201828456 3.17608306896042 3.23544690453558 3.38024867922274 2.59979625578436 3.4895835083083 3.07878727232066 3.11512830171232 3.62594502586951 3.17356662868593 4.05795574569588 3.415894803482 3.22228357111191 2.59979625578436 3.79473822698295 4.54954897218209 3.88847339074918 3.81992345652015 3.69189906155576 2.59979625578436 5.67945566764647 3.68612898194097 3.30262129821875 3.87580723572066 4.85232738190344 3.4551235647353 4.54270447369722 3.33163621273224 4.29255672596955 4.08385788639321 3.46047366396977 4.10761861752388 3.17749061347233 4.01641389620983 3.56402233026117 5.04538866941889 5.38877121465506 3.46547799695192 7.1318016143739 4.44102364689995 4.57073526629758 5.01097748807207 3.61031590638691 4.94070349582357 4.17704803998855 3.45735620413597 4.37256202401622 4.24735954743969 5.37340850602685 4.16327889222772 3.22373713132186 3.53442076232412 3.42897032873693 4.25378371594889 3.32957983186862 3.76550897345009 4.51553293813836 3.24667302101243 4.50121940175488 3.92356263648021 5.01021484521937 6.26373395107184 3.76560242009159 5.81274814321275 4.61291446546673 3.11444189945037 3.2895478140268 3.41198659639537 3.57079195732032 3.08857273903009 2.59979625578436 4.04753412704949 3.38617171524093 3.67587378799259 2.59979625578436 3.25434752792638 4.02281133458738 3.78617645641715 4.22872016296932 3.55457857212675 2.59979625578436 2.59979625578436 2.59979625578436 4.54807081784639 3.13261469345293 3.6291041059735 4.24038596054262 2.59979625578436 4.17488625163559 3.81186068293734 3.89271028443978 3.71852051554227 3.52181474650389 4.04709136331091 4.12048276676236 3.20704156102309 3.73379632513718 3.66732780932737 5.00985094957865 3.8679106063204 3.6817973704571 4.60209326505873 4.24273997667307 4.55630260273862 4.28166872174306 4.21869772867626 3.45536050003636 3.0825107763154 4.82334439824043 4.07339118353984 3.15779812644779 5.05622164788386 3.45706014466126 4.70477102645547 4.18120554361419 4.17196970676318 4.36784157701945 4.55529930935985 3.84970202500361 5.57171071463756 4.58318412475417 4.60466960328336 6.42818543269509 3.61565866698739 4.74679198173226 4.40404850403738 3.68145239178643 4.0234520667852 2.59979625578436 3.49030898711636 3.8234705398892 3.84842707654233 5.01847526159803 2.59979625578436 4.25034782541933 2.59979625578436 4.8463953677501 7.11355049853207 3.24980416694994 4.82880999098093 4.85096041734223 3.52286694781948 3.27667244084487 3.14919715036927 6.66538649350206 3.50383966973202 2.59979625578436 4.60814931306917 3.22344610197473 5.27912928304822 4.17257304973867 5.11362114029066 4.66353599150306 5.64505755932924 6.15681708512681 5.06313991559764 3.25899884065111 2.59979625578436 3.29886172274126 5.14831597810199 3.76313931055706 5.35186436261114 4.03750591102957 4.86542509056383 6.31710484878799 3.55429179112453 3.48869614937631 3.63623434719452 3.45109885259742 3.69410504494913 4.54340742320021 3.32153583160461 4.15482135276281 4.19997833854105 5.37085359461956 4.00320274608727 4.361950926739 4.71309768496974 3.67439298428735 5.63531923399837 5.17719065256022 3.73239061372913 5.74503228464276 5.08424729875048 5.145897166701 4.00673677425881 4.66386770279899 4.91438358914788 2.59979625578436 6.08120709797582 5.49656357803235 3.41665666789317 4.8691876634678 3.41241579629101 6.87325976162633 3.7782262071826 3.13589593959261 4.424048749364 3.63472010443734 4.29743801083463 4.22118444460963 4.84768599800649 5.19789248788199 4.3213031355079 4.38565278235351 4.39118809032421 4.09208430036594 5.18107309086679 4.39634645567766 5.37541245962236 4.1041805873074 2.59979625578436 4.1235312108921 5.02679759129077 3.51574563284057 5.11017282111831 5.28478916235549 2.59979625578436 3.04596543434785 2.59979625578436 3.23307136903005 3.79829053893291 3.41253877880521 4.43985809767661 3.13368629208698 5.99079674978139 3.09344190010374 2.59979625578436 2.59979625578436 3.0490669307664 3.8819948567444 2.59979625578436 3.81364818857264 4.36336258167565 3.49264171784941 4.13579127560016 3.67290371109444 4.74793963322367 4.82269245448749 4.2539232495434 4.05522122960413 6.01954396940469 3.83901951323155 3.58245152509485 3.11976522407249 5.167349575124 4.85099831257598 4.00913108774672 4.13239208286991 3.31341918269739 4.86829400803406 3.48797309690425 3.48281875462644 3.3372256094953 3.32526864023558 4.97799545079946 4.7571197801484 4.10870367599951 5.08659543150866 3.67965037329522 4.08144153824263 3.39551074369792 2.59979625578436 3.77229110497218 2.59979625578436 5.8828251834733 3.6867508036148 3.38765383122753 4.56301211946597 3.46202811036683 2.59979625578436 4.29339578097922 2.59979625578436 4.50234018408258 2.59979625578436 4.00100422223671 4.10046203179392 3.23124158278061 3.4978365852273 3.56736478650805 5.21888894677654 4.82237481336827 2.59979625578436 4.20132268863879 3.33697494199146 3.14192697751166 4.12579064229111 3.58986033417048 4.7303940661142 3.10937730926642 4.29464440405173 3.52271871871532 6.09985841832311 3.61522162624845 3.33692940409424 5.29558453718585 3.2328387430116 3.61637548253596 3.6462999696361 3.1664216170609 7.85621034000813 3.7464171855587 3.21960951687133 3.76896098642364 2.85685819631722 4.11361471692852 3.29663103898979 3.69429283629582 4.91138766185164 5.71119457604771 4.55046877475943 7.6174470510845 5.51055728740154 4.95855143215157 6.52270881366998 5.29288500763257 7.77099970310966 5.97140969801343 4.52164532898442 6.10316420846079 3.66051916203669 7.31175781585696 6.0982528561462 5.18719230071068 5.64752978484488 3.75950738938113 4.26970930008831 5.37870842803495 5.04587514022709 4.43022146207797 4.86149431091081 5.60992029903458 5.3513669839487 4.53058115386319 3.90895219533522 3.34310554963969 7.36718700489683 4.97818654145603 3.94754834690062 5.9804162576739 4.11313282674055 7.30016747753044 5.2477391027636 3.45273288614406 5.70244730936071 4.10282435775713 5.84060058870649 5.12679052637086 3.96904596458225 6.20113106550018 3.48513351680472 6.5657911006192 5.77111480754318 4.57668847957619 5.14475404896656 3.59950334611107 5.0386230325872 4.61811893015189 5.20627365488334 5.45667075841334 4.49341570312388 4.91562514335334 5.08862668919055 5.01269603992952 5.54262566103708 3.95414086578989 5.8845135558229 5.78521132334819 4.11915002610035 6.48924824687045 3.59736818850564 5.61036617316248 4.98574003949392 4.69941935171913 6.90339643704914 4.20482229605932 7.16956182384351 4.14463722775502 7.1477690500328 6.95185670727762 5.77481682090605 5.24854645518648 3.57609868205969 6.10579300108313 6.81164301358407 3.91366803555386 6.68524701606351 5.77864190893522 4.65592842870199 6.13108839739758 4.51762372511638 8.08927435833339 4.80550074028006 4.23875623856873 4.95712741099537 3.95406656761989 5.09091006079235 5.01250688051795 3.59423054881486 5.66832519039415 4.08875628188741 4.4916018600498 4.4810821940496 5.99226497663681 5.62508860606974 4.14910926872599 3.93685923422374 5.24772623510254 3.68618486222939 3.90866235679493 5.47909756932952 2.59979625578436 4.68080135004929 4.1384687503749 3.18764437601324 4.86591659604994 5.16485973296359 6.10583485220197 4.3784707615664 4.01766418096692 5.27475038416012 3.59471913209586 6.80233832756091 5.01611383383125 3.54042399501909 4.57831314195368 2.59979625578436 5.25299413007872 2.59979625578436 4.91697188260733 5.43284111539091 4.83563654625684 6.314152850383 6.00144796461183 4.36255775005225 4.82190256382986 5.14719561311967 3.73144554285709 4.14786376302769 5.67475533572733 4.35637714500501 4.83164053823403 4.51679338105289 5.35616925267949 2.59979625578436 4.97400939248051 3.38630181835361 6.87828901097358 5.86826014988634 4.8261813326352 4.71199249868173 4.56842484121635 6.10755043780981 4.84611828776606 4.35711926794763 4.8113019345957 3.06746869606695 3.93512453557474 6.19947375216321 3.68182989929518 5.04438892839517 3.69910981001619 4.66919954572715 3.53538582533427 3.30313529149927 5.83055477439478 2.59979625578436 6.51660020038418 4.6059839963845 3.94360183626229 3.89918274348928 3.85218514393619 6.90717940898343 4.84824053157724 3.51813431289006 4.60469712513921 2.59979625578436 4.82843802177816 4.00271596972388 3.21916247304854 5.88925205683422 3.85111346624644 6.69215503654975 4.42385273406246 5.11682154101333 6.1651016670071 3.79652113412521 6.14482717236584 3.95677709554983 2.59979625578436 3.21951123834957 4.75452740646008 7.32240250775284 5.75284414866695 4.40972648856649 5.53273696224173 3.34529463786093 6.30352920999533 6.41410970005312 6.02126843916817
Manes.09G080500.v6.1 4.32109525662576 3.70064765159346 3.54918378634825 4.55895908692314 4.53701592918714 3.38078536465957 4.48792757286099 4.00677042509207 3.84534285565884 5.3187464075477 3.76993517303032 4.46815555602594 4.48153635017672 4.0228427264024 4.52812057440043 3.55542985794748 4.83990280129589 4.25595750004627 5.20629928501549 5.10311888043911 4.34490519912131 4.25817351072512 4.2768425953084 4.98090699432645 5.18749037985792 3.29982034827609 4.6814385498363 2.59979625578436 5.30322636384228 4.20065406829824 4.32541960922254 3.6890929521727 3.58149631188368 4.72488323177018 3.14570398518928 3.57314526813464 5.89618285258684 4.51105461208225 4.18178306660985 5.10332365595166 3.83619006804271 5.37448297464881 3.88392636584803 7.22695388229773 4.12322119172837 3.90826536514674 4.66279150503492 4.11155110495989 4.6395682552658 5.23251227950795 3.99885256554192 5.06556169158258 4.39318575983684 5.49143245580704 5.9409072454502 4.20398165241724 5.98879196543652 4.71792864235102 5.22047165238079 5.30802306890293 3.88167187948534 4.5409051926022 3.31285807433133 2.59979625578436 4.10998502064306 3.52897269545353 4.45132881578392 3.61176125378992 5.09761026627016 5.43346890406963 2.59979625578436 5.3219969194284 4.36047793394832 4.68113159220027 6.68532535067205 4.0857042864662 4.96021735405087 4.12948081034605 4.87740182272703 4.74609293024867 3.44184362766157 5.51206560198569 2.59979625578436 5.2507136267951 3.80444180087026 4.46182436032727 5.5587605789755 4.18651008870356 4.51686458404098 4.94315031376796 4.00876840603554 5.73040094364153 4.1519139613958 3.46289563222322 2.59979625578436 4.58682381998682 3.58191857068951 4.9128334515101 4.79011756763184 5.55107761100985 5.51587710574808 3.99148542122515 5.11790568529541 4.4980152319154 5.12862405186618 5.57503777374574 3.52424272125642 4.44306569920184 3.51918818583208 3.6394512499023 4.97421256687463 3.39370563949478 3.68171689201056 3.75675057185501 2.59979625578436 4.40903198082104 3.64486528963022 5.19581789341703 4.06807985226513 6.36426998641797 5.49001919560944 4.65623089890324 5.70939577311074 4.24835238576493 5.09579581469534 6.16424991942311 3.64047583210619 5.24910695977799 3.9016924230135 4.97124691050875 5.79653867539075 3.9875246848918 3.69248065330769 4.21701356221684 2.59979625578436 4.39505529182034 3.68169216283373 4.97542511929631 4.16649173829098 5.73319910131925 4.21860028612283 4.372193448981 4.56939882112423 4.83764611443137 4.06185090899447 4.45727610559355 3.95000533915541 4.46243638093408 4.80216742895563 4.9128248976036 5.89750129825111 4.40883310940622 4.9673984646893 4.87276597163373 5.33349307518568 3.89704827642037 3.52242163446846 4.23358900475419 4.2322767231407 5.71696266084127 5.26731212378248 3.47171591016966 4.92229970002312 5.15960108389346 5.23753732688857 5.56167640577711 4.03481240626194 4.53145890799324 2.59979625578436 4.28099621270788 5.12303909324602 4.06225761433274 5.08308142471467 4.61731754019625 4.33310250314903 4.76962118004535 3.56545094105894 5.32035627374862 3.93981046162831 2.59979625578436 5.70344866478789 4.01609551585637 4.03197297879089 4.31022035526399 5.02699760211604 5.33156649641089 4.30739123516837 4.93086893829399 5.17431326143174 4.8024975567029 5.60611297909417 4.35266630450862 3.85561168854164 4.89719029027271 4.93739180191464 5.66062459004247 5.79030261917529 4.489184033573 6.06940462337416 5.11428964962796 5.41435427783555 6.42341914335979 4.44796361201042 5.94483340278677 5.41457691821389 5.81684815861853 5.87732584756897 4.3842826889467 5.09386356057775 4.9285827880596 5.49920120628987 5.92798928963317 3.4134412798777 4.59524222615882 4.52063399082232 5.19925324152815 5.08573840997224 3.65561143551051 5.36110768781031 4.31144256826869 5.1790977183045 5.2468463544349 3.38420121746441 4.61807956754106 4.68846215700261 5.63672952698314 2.59979625578436 3.65568174542466 4.72669514704258 4.4817955353346 5.4977479064478 3.96110181010506 3.94304008124423 6.85577758421152 5.16855002605038 5.32364952886415 5.49912042083964 4.11932663603879 5.16987023301967 5.1363924200083 5.51362059206436 5.60949529501692 4.71785000218011 4.65910130003347 4.70900922533449 4.87064422565782 4.65128103262935 3.45753213759342 4.78329116618097 3.87010041767032 5.00785021075653 5.72390595767613 4.66602826121674 5.6087275650558 4.46850132985838 4.16526714279909 2.59979625578436 3.88079658635455 5.1566396837776 4.24891297286864 5.73588227231438 5.68366304436454 3.89728655961173 5.43983574005336 4.86137107220752 5.43718232281391 5.84652092983628 3.85161638597065 5.78808015893117 3.82586407538658 4.83820955917632 5.42220890931657 3.79473822698295 5.77788555310987 4.02970866209538 5.41995695226602 5.5969316167785 2.59979625578436 5.54699547950021 5.13316497246053 4.9056195334128 5.59898055736226 5.50738755474079 4.52075208237962 4.60624524558677 4.46935686316558 4.29255672596955 5.75886490177929 5.08774084989317 4.73070482858743 4.47874480446883 5.56770365903989 6.12253487756867 4.1162160226387 5.6771689538285 4.11354435935688 5.96453484172198 5.89442794840054 3.42317760654825 5.34133924434471 4.28807276505779 5.54796844587069 5.29182245627128 4.24900221012052 5.61658691389809 4.94185724192995 4.90145177247992 6.15829158492675 4.07496338303498 5.695117297246 5.0735011843973 5.80384328957431 6.24940725068766 4.37865523253573 5.39709901852777 4.12552062837862 5.60937064835291 5.72842230991379 4.75534386709362 6.09059905257422 4.94383497394109 5.7690473622172 6.62632498369172 4.22795770898687 5.89537410020222 4.2808596931945 5.36350456206376 5.70497689108231 3.44479857084641 5.37739867544118 4.66952384908727 4.68395253661206 6.28297791613009 4.45074956524763 5.98450638186023 5.347081602337 4.80632969274538 6.29749119246865 4.36348536507496 5.14625172838906 4.71873361118302 4.54807081784639 5.77984413977495 3.6291041059735 5.73063240137942 4.81857396468041 5.24690117217834 5.10373223794013 4.45238483169608 5.11654314629109 4.14863673316554 5.0157358188269 5.67481276434192 4.14358576806397 5.31401924218855 4.61582091801767 5.38441979327806 4.29368919087306 4.2581486092564 5.85767873453641 4.46783352943988 5.58785703475776 4.45746987279721 4.38930520854332 4.82735364318823 4.72749003899061 5.42838998235785 5.93812726600033 4.02649970206043 5.9664944700432 4.64268872247757 5.07353614770916 5.28104279936183 5.40238117316039 4.60595126627464 4.03139288199498 4.23990327923772 4.90472534149054 6.19312762642932 4.17205423355941 5.85525724293178 4.22149229367981 4.06685169034419 5.5714296373966 4.76531253800039 4.75325616587562 4.54208922865511 5.25472167102994 5.655649477828 3.94202625470269 6.12652586597838 2.59979625578436 4.8335316077934 6.37623917503922 4.79851022671719 4.4569336025263 4.43921065544611 5.19795287072385 6.01169241604002 4.45994324232863 3.9195034677521 4.25532952395257 5.75968434093989 6.4984922610649 4.22628114414909 4.4946779916197 4.6103480558841 5.86063719411759 5.90658429529723 4.91168002997102 4.29149192570018 4.86835288096081 5.71691935289648 5.61804787716752 4.15255087913359 5.03875457463866 4.29953123061593 6.49609318133737 5.83899315870481 3.88651700217446 4.39740861737753 4.4548796833218 5.82928152482531 5.70057397507566 4.67403531671152 4.50809805536458 5.34160415785308 5.14878666928407 5.69641520770564 3.61037900404286 5.34612451753788 4.63180715136405 5.34730608015571 5.9207465959037 4.90134837809709 5.29622559643291 4.82985638211964 5.88129211895837 6.65191518623786 4.56550995443617 5.42967104077148 4.85657396376925 5.99230459254196 6.16798267218771 4.57206896782117 5.28709725093575 5.06034602055074 5.07464339206868 6.08700911194393 3.64546236757875 5.32399197005389 4.69159383508199 6.73846691748613 5.07146813526768 4.7464793473982 4.72963692121701 5.00638886346257 4.72317986567038 5.52254165100503 4.30492518656114 6.02863542783276 5.37746177120419 5.20732683474818 5.42974785438777 3.95969944353903 5.41697804240404 4.27665311222145 5.23020173262537 5.68359897922616 4.56233060796215 4.6080507366938 4.82135172969161 3.93331934433811 5.45464347574298 6.28575789994702 3.56963630029071 4.42763446180923 2.59979625578436 4.74279838105192 5.89106626382062 3.97368906783729 5.47649307874282 3.65031655402159 5.64313955316628 5.14791766363136 3.97935340636274 6.3811581025713 3.58897033024779 5.43372591386275 4.80799312548674 4.11087732483544 5.64883328409213 4.81751233876453 5.21429338827246 4.44987542433753 4.40103207344144 4.32762918515528 4.39467917663363 4.91053172089911 6.01954396940469 3.83901951323155 3.58245152509485 4.02037419943645 3.96475469383661 5.1895780400974 3.68243911328029 4.31724638546637 4.20621992409158 4.66380121309462 5.27947513190723 4.67364682292146 4.88225505076809 4.35808557731145 4.60395042457947 5.76236195325687 4.35700291707143 5.06055489908149 5.30960329743712 4.88165330955678 5.40821435331958 3.94527780191635 5.15469961905547 4.22405587649224 5.59432927453077 5.53919994025008 3.70096640207623 4.69790833442528 3.99590527404699 5.05054676911673 5.69960948471994 3.93904697331096 5.29472874333152 4.20448879507154 4.87881500684086 5.84780474199554 4.09154230320106 5.50055135899491 5.58965049336713 5.72140530974 5.81331599300698 4.19101250511164 5.39484713092188 5.14350553847425 5.2481929435573 5.18143230103665 4.16984419134157 5.77928202765921 4.4534986438097 5.1922750146775 4.80314699418693 5.1217606159659 5.4111335957857 4.81073761948991 5.26821385972505 4.30390066362582 3.32590215093667 4.86746840840826 4.13876337681998 6.28355983092501 4.78688668279224 4.36196570826451 5.3142383934482 4.56652172137074 5.15710520974029 5.88476582709359 5.55121399138977 4.12808416109519 5.02860810706492 3.72291427801192 5.99146025388208 5.13193992641719 4.18278819955082 5.43846308275631 4.52758859511927 6.84598688832986 5.52957176604408 4.58027377672732 4.49974384603744 3.98141560807269 5.91912957017802 5.55641201970272 3.68818018210112 5.32443044694777 3.55486197040881 3.8116874285706 6.00414114153756 3.55447539391392 4.86240620213965 4.55353970183645 5.72956288861892 5.3513669839487 4.36697317802278 4.4458186577528 3.34310554963969 6.7508444420459 5.65400960941027 3.83708043217504 4.86145621562881 4.65991042283529 5.60202307314027 4.18196899199269 2.59979625578436 5.70244730936071 4.10282435775713 5.32033314184796 4.86360446955157 4.19836735611816 5.16509762681034 3.73153791628387 6.24154118361053 6.2841709881275 3.98548409007793 5.52445889707807 4.41305689774844 5.08992001758009 5.47185422511425 4.43554688618662 5.45667075841334 3.87658420002993 5.01825718989685 5.94146904480859 4.59427589125696 5.73304700747314 4.45561361314343 5.60733725888942 6.00990472895164 4.25060714661932 5.99159582542454 4.49555816718883 4.95072770346693 6.20533532725241 4.90634218050223 6.87201723230661 3.64505721057814 6.50743139119924 5.1227098962819 5.85540789248489 6.01333792745828 2.59979625578436 5.1433921407372 5.17384387661818 3.92757747102017 6.35846147764464 4.04222186891198 4.78198425799686 4.93520929937797 3.31738323501506 5.9517492309837 4.35998141433503 6.36955125093352 5.01942019349887 3.86545988394052 5.77991027095676 3.63892350946115 5.02646172485981 5.22673384044713 4.26288235301031 2.59979625578436 3.67495035924399 5.68448497436695 4.73037572032497 5.21689957395349 4.20006188451688 5.01839138866838 3.99216097832766 5.24772623510254 5.15347827478096 4.21216443401481 5.76610059327113 3.90697080708367 5.44923818193567 5.15831769821127 4.27913665874054 5.36155545789575 5.02656072087504 5.18961728413549 5.2326677571504 3.32979506903342 5.25117019112365 3.67107566896209 6.7544924964607 5.61432270227035 4.34531704021384 4.82436308248627 4.38254040709331 5.25299413007872 6.17064995199924 3.84772481985263 5.43284111539091 3.89359831116327 5.50035941480492 4.97389507045831 4.14780567910108 4.46601374810829 4.07961686378241 4.52937707142145 5.54967599719331 3.94552843496954 4.47137036186201 4.70045264333103 4.45959692427382 4.23622795064163 4.29555692797162 4.38962137532609 4.42590945521725 6.07915611900399 4.6326834532415 3.36674922290519 4.04784677495562 4.75744479439312 5.27458219587726 5.63239291173796 3.97396347201287 5.48135470616847 5.25363457470277 4.54154588996335 6.62003927497329 3.68182989929518 4.88186544174636 5.13272147142941 5.01397836832073 4.8058221300578 3.96853226365512 5.16915444856664 4.34334864534233 6.04439025090817 4.40864496411247 4.79454786762363 5.30723698931678 4.65856445445995 7.01192772852581 6.39939177452455 3.87831062209256 5.3138638331308 2.59979625578436 5.83249367834222 5.62484593496596 3.65701265783937 4.97389585432047 3.76316945312276 5.13242162102499 5.19133296202276 3.67780851228293 6.18264426606698 4.35174498044401 6.51587391849326 4.28311003152622 4.02731524103126 4.22304477267185 4.40681004512173 5.74877049885484 5.33342326803375 3.51213099311162 4.68822571905036 3.64298409173955 4.55338520430357 5.31223794703736 4.93728245050757
Manes.09G080600.v6.1 6.03053097639173 6.42256737763536 7.19281949988027 5.11424084789921 6.28619275501907 5.80903794220879 5.93480613766907 6.22467057070169 6.06274874926654 6.16265524868823 6.83387157743619 7.35922155820976 6.478995050501 5.96978765541018 6.84101086689198 5.41016372156399 5.41346497174162 6.11852994097138 6.49899660950434 6.60345595407947 5.1973903764598 5.90685523176993 6.36513006774834 6.0360433718753 6.42502219105319 6.15546581952901 6.21543802736475 5.22778837551049 5.94442409836529 6.32626387238878 6.51055160460763 5.32896474644234 5.56444925453308 4.66312635787297 5.64496057404357 5.51435279798637 5.96372796302336 6.23488359567607 5.96614456233831 6.07013838277055 5.62145896860308 5.77467628519554 6.06524117315643 4.66107805167218 6.50982030510907 4.85826228043777 5.83735602618229 5.76192781535259 6.55505862252416 6.82821765643672 5.52309817667553 6.54274598580141 7.38694224026436 5.80083337668791 6.22397130513589 5.68725359265239 6.00646138280428 6.48641406634073 5.26908298647125 7.00113089524621 6.13661346741919 6.4611297227786 6.65714657421321 2.59979625578436 7.18474975288694 5.4965000327553 6.57860857615351 5.98472735054882 5.77165537779117 5.83885453655016 5.03266432779328 5.56509448131617 6.69527501837873 5.36305375509599 5.95817866039323 5.74295374292351 6.69792271648948 6.2564912801678 5.41283777264891 7.19622944361574 5.6012177180855 5.6566377121942 5.84292558871684 5.4455381268029 6.72536784589857 6.67368042250656 6.63978415848714 6.1201540460205 5.77516102161915 5.879737431865 5.64907201499698 5.73040094364153 5.12952286087197 5.83102205805997 7.0281325268453 6.49849123143333 7.63860473345756 5.86403087066481 8.36805566943125 5.86601148455002 5.97392974564883 7.13503918564246 5.95190928095352 7.86481359926371 5.12862405186618 6.57633645833488 6.68921167046235 5.94762189544922 6.24426270609004 6.54032189957426 5.22775723977306 5.40317737499403 5.99863250184909 6.5112705578038 5.67228931414433 7.03561030321069 6.08887877864107 6.29950731361665 5.41035710798986 5.44636953265101 5.76001515044767 6.67921101510044 6.56988932478322 8.22154838907726 6.15237822032182 5.909503595775 5.22849266458257 6.17151034492622 6.58847431053689 5.34018568521829 5.76867077783034 5.44538061663543 5.44564760080135 6.14463438074766 6.70302500408418 5.63721934487478 5.44044371597901 5.8045445159737 5.75470924739058 5.80769271511825 6.86797075833797 5.75132246639804 5.88635508565476 6.76666863338673 7.68808089895838 6.65834240353401 5.54034857465265 6.48842202579025 7.06746805263076 7.19386825727734 5.94568560753261 5.11827046128015 6.44683411607609 7.18285857654487 5.89939912004565 6.73831193264879 5.30031813123535 5.86996617278088 6.56498607904325 5.71696266084127 5.98418095928381 5.10653349486029 5.95809550970429 7.68972252192637 5.59642600346529 5.63406780461113 5.83392783055157 6.41366691439507 6.92228915010659 5.99365460130879 5.55493639383033 5.83935374144995 6.34088188412238 7.79843601022222 8.08747204526581 6.60617060559761 6.37662999118053 6.23567525439323 7.21709662750623 2.59979625578436 7.01677932486741 5.3829015124849 6.59298938295763 5.99860996515551 5.82653291206684 6.12329882328008 5.1251446723808 6.41412888237887 7.61797611050278 6.58694799594962 7.0338869672368 7.48557548356421 5.62296613827186 5.43839645049218 6.47052065326804 5.20027521008239 5.40597073236897 5.78303894471595 5.32812195189895 5.94691694853852 5.55787702352256 5.2661061855215 5.44423221366021 5.65168516081266 6.46949955879184 5.64660286887917 5.58907798491636 4.46943030308665 4.65460893812895 5.47251829488904 4.30803670405607 4.96915299257441 4.48279764071502 5.54263462480025 5.19265923216753 4.98424820283019 6.58524027756979 5.44376863969198 5.63783822190466 5.82589427353889 4.87237022351815 5.88507060349092 5.34358657616132 5.21637924466834 5.27514574498046 5.02314648209077 6.12128149900874 5.19297010247788 7.75883780557434 6.13015283285629 5.42481067959372 6.93322739046432 5.5743240092791 5.18650661102511 5.71639767533197 5.76280639043015 5.51900794160429 5.38465325493547 5.25286678900864 5.40910975485262 5.10323346534529 5.44868281311836 6.11686981195809 5.55984668242678 5.46827765219974 5.61427195624198 5.21632990663475 4.50062035983742 6.19037118601665 5.39035693241204 5.22577534676934 5.4339478720041 5.8474760586936 5.58814305899394 6.55401828715745 5.44396825849926 5.07827029939679 5.38736995794378 5.56481292753004 6.13778567897463 5.40433960799652 5.48973366336569 5.45251187689252 5.47959834041368 6.67428882586767 5.41037511189612 5.67421937099946 5.01624606452129 5.21907849693512 4.81146404610863 5.53259362157624 6.06385172087789 5.56820907930879 5.03153640505995 5.35532914250809 5.30207052894642 5.70311609077888 2.59979625578436 6.28645299342587 5.4497835563749 6.63023774303513 5.74418097013797 5.19976674584043 6.31602946855837 6.05609180494961 6.53923690257246 6.14587631696814 5.81441962142406 5.78559996607756 5.8142784824358 6.9556367189958 5.62522462766417 5.49281227036989 4.53057357960444 4.98519257679605 5.49320273384677 5.54701575418194 5.27392048744611 4.27461106639268 4.8291284939338 5.84119709797125 5.46816448961879 5.29182245627128 5.79641136554645 5.26655124334857 5.43246793937243 5.1756465622318 5.02535136645158 5.03947276151777 5.15711104379488 5.0735011843973 6.03848182467558 5.85721583931384 5.13338463887139 5.26102995582748 6.13891772415522 5.10148014536106 5.22525420620489 5.06699356904372 5.17113702704077 5.51710507319604 5.02395563677679 5.45705286980194 5.38013912512166 5.49840925824549 6.11802255041124 6.42338140144625 6.36860216035941 5.24417808738222 5.75737938848915 5.17097632349424 5.04819949691694 6.28297791613009 5.6282632052711 5.5588163546434 6.01007661847109 5.88381252066424 5.66865976379432 5.05383709357906 6.12003948945553 5.98997850584024 7.84711524748107 6.02418529073145 3.84804290290565 4.96805884293612 5.7566650351432 5.27487038899457 4.85811713122562 4.52452370714701 5.1702520557419 6.03014369782584 4.98125047910188 5.34877831485793 5.22098937793715 5.60947021411267 5.38581320167703 5.88958760673177 6.28188520102969 6.34585865169662 4.95402053346503 5.88594642225299 4.9593938881827 5.44401373638035 4.79370339798468 6.02995518263528 5.4876946150638 4.82334439824043 5.65708728877746 5.37645075800275 5.87736726991024 5.79558765745449 5.44709849171897 5.58491490205941 4.64940991342969 4.71005479575199 5.5865377094737 5.68929709180647 5.91721306697074 5.36464712129861 4.4597410266447 4.56720164820809 5.5726607185054 5.14862042527016 5.61814846653969 5.28652028092729 5.10929533340966 5.27810732255236 5.94462140478584 5.57665093568123 5.23736749094917 5.16798355311813 6.350357264757 5.0739179626633 2.59979625578436 5.81441058748517 5.09033260165601 6.94499191652497 5.14861599870173 5.8868595679738 4.78004646723728 5.26103734932742 4.32781803000473 4.87734402920938 4.93533666761736 5.03880512572762 5.64741305260546 5.27759836174646 6.38512917132607 6.17012192111634 4.56434229320272 5.18800178954715 5.39370696399649 4.49876159736918 4.83417084542351 4.15255087913359 5.10341065486589 4.56263866326803 5.30876459668075 5.23935893395428 4.63262085980325 5.60880440188635 4.57051416416219 5.44034820186319 5.29997990186101 6.57680766956612 7.06939728557579 6.17896435458317 5.61995552497774 5.63505619907444 5.22795114133872 4.35047210788633 4.80247377941722 4.99743753936408 5.25668237811032 5.58125645733517 5.83362211434614 5.70796928666012 6.11003868421678 6.6367927324609 5.66445370186375 5.74503228464276 5.48133840269262 5.845943372591 5.81166784256791 4.66386770279899 5.86043329558965 6.71554080030266 5.07464339206868 5.96092237770421 5.5629303018048 5.39465835261959 5.81325884509459 4.87826982219264 5.58488107800869 5.19061462281382 5.39388209062458 4.7106484346819 6.08816372116803 5.77059325555899 5.09913388626336 5.55947280039221 5.6849573398945 5.55984247568596 5.85100506414712 4.36809160397381 4.5309793305832 5.27183764631401 6.02498006883996 5.46161828094448 7.12950401314517 5.23374250663091 5.332464065636 6.04755348178714 5.29317109850239 5.94841440706689 4.76146550502323 6.08077395515479 6.30643962008253 5.60755883734921 5.1661882040696 5.03251249190121 5.5527186605984 6.51559662628122 6.1089978839614 6.88120454320787 4.94773957185925 7.27823117401745 6.55628276242866 4.70314904124276 6.03362546301544 5.65912743277594 5.31238686123693 6.45622979423779 5.56680403900072 5.9231170635762 5.16211476261011 5.02974341954933 5.97847244336911 4.75829154606079 5.36058193296505 4.5373060117903 5.6543423955939 5.94665691698571 5.10560392698137 5.61560129663612 4.74696761700543 5.70552132998532 5.75020795871262 5.14137176035925 5.60029767457871 5.63368930939348 5.74204435359536 5.84969476344459 5.33400648707411 5.36512752408513 4.81979493183129 5.30093000508964 4.98167620777452 5.8578848724447 5.15709295718903 5.40669714305812 5.18952932983364 5.83226546988492 5.68726196040104 5.48108506219516 5.09657329426377 5.27666491474495 5.24492894418315 5.63623726635859 5.67003627587395 5.06461018657918 5.10621168726121 5.17075776092182 5.90899127948387 5.27953640566506 4.89572241058799 5.33346157693883 5.79002136606438 4.93065241664023 5.385910817826 4.75875710156399 5.28531656592312 6.31464174239209 5.55000004804775 5.29370628477946 6.53720132215897 5.33829627001706 6.37069003465945 5.29684443956463 6.36962315187659 4.63794035180029 5.63564687671827 6.2746163676714 6.34930867376707 7.91921610271208 5.46683597807287 6.67448411196028 6.37842206119171 4.18443423071714 6.21280033655223 5.21997804645995 4.74006345674013 6.69790139378395 5.98588889885897 6.57550262720226 5.84525236761088 4.6137118740515 4.8790230625278 5.87030373764716 4.75695042887499 6.65620802515442 4.49748935006333 5.89822336901242 5.14633944165104 5.59191182853643 4.32921330976609 6.17118091857344 5.40712385032762 6.80791692275344 4.72708823069925 5.05938298464059 4.31648287491186 5.50765520920621 6.78510060817633 6.31630733743207 5.01076241144309 5.16489785739334 6.92113816672061 4.83065868082831 5.29602409889556 6.43201950055881 5.83845989059148 6.84136473082 6.17962653918588 5.893932608436 6.08441418840108 5.62317900619718 4.6937137505938 5.18076410770293 4.15474639527272 5.10067582167958 5.4597077415221 4.86367596829459 5.87164201538701 5.50646328897846 6.05146779072296 4.62986643830076 6.11097200982086 5.33133623655627 5.47563013648604 5.5956867854269 6.0150380647095 5.55186057284899 6.34594480537857 5.90296640730671 6.28208429564915 5.01304613614057 5.45667075841334 5.54847006950099 4.86118555750903 5.86424684497301 6.90977566069293 5.47291254912977 5.40207579535824 5.2612032821962 5.40250651665215 6.74911522245637 2.59979625578436 6.7587268773912 7.12200215003785 4.98574003949392 5.68648396343942 4.70768816615602 6.07148218114957 4.85901635599342 6.41880224248725 2.59979625578436 4.60684727354286 5.02890370927168 4.81489767298406 4.45860712069656 6.23889446815823 4.58481622711171 6.57751690312473 5.88667616507015 6.53721036957282 5.9908963150211 6.2287410357729 6.50994663711493 5.87863432947599 6.72962722635556 4.43375905633288 5.18705975333207 5.66673584413436 4.73217908427709 4.75746838394541 6.4024699412587 5.66832519039415 6.57695987910107 5.9718276564289 6.73622850418718 5.28669861160211 5.76489067201704 6.21417116357857 5.12758321780705 5.99046987967739 6.29779109336063 5.08458287460306 6.05224811367875 6.51760741386927 6.05341147557926 6.18676334880746 6.76460974946355 5.33950420825588 6.36085600405653 5.6385195256663 5.2864462273034 5.9788630155332 5.34315762889569 5.51763789134406 5.68186392658821 5.9331801961979 5.29340628094235 6.12337121047871 6.62744204026658 6.24847073568705 5.37325073172936 4.72336202521469 2.59979625578436 5.29751371497355 5.96501318606564 5.43689620155428 5.19798017164725 5.56175342674029 5.35018914980558 6.23307168462239 5.51929166071429 5.07496881439487 5.92418261692336 6.3409516246736 5.38424491740516 6.34073335196095 6.78012233486034 6.21847544791443 6.3549171880735 6.3245500629013 5.93305775744307 4.51025954635073 5.47523542505339 5.94550829390293 5.23003311768263 6.15642260306773 5.55185439794425 5.84588765538335 5.54475207151297 5.4305534882292 5.16370789973361 4.93416751054944 5.00556898226919 5.41468417063601 5.61777489191205 6.55818176247649 5.04681533226789 4.81372286436573 6.80283354854666 5.54592588227633 6.58999058080554 5.98512795675563 5.38357265189273 5.27533125159038 5.91184575616491 5.25150173052871 5.4414740660935 5.66781370477736 2.59979625578436 5.43751192058847 6.63384683763718 5.94124871769087 5.98205497131363 5.87396687586926 5.7247443404824 6.58933199964666 5.01146659026722 4.77307107117836 5.58334805921315 6.02705335735555 7.35963550437587 5.78332546046917 5.95599078174202 6.27901268045539 6.59103105883897 6.51058607065348 4.99343479533462 5.21672177119018 6.1703664428105 5.81652113980098 5.91459898311518 5.08934324792785
Manes.09G080700.v6.1 3.36893467607003 4.42826423694023 4.81960665955748 3.75038115458394 3.84804716680082 3.55072321097309 4.48792757286099 4.88723256958588 3.68641773527526 4.16194926516013 4.45120587051891 3.22781498317095 4.48153635017672 3.44305187794855 2.59979625578436 3.38469515100924 4.29049136268557 2.59979625578436 4.19025221252293 3.89014654444277 2.59979625578436 2.59979625578436 4.90910424709594 3.80192645065722 4.24138412999339 3.79014938861514 4.73597883932574 4.14820518392652 2.59979625578436 3.75928889564787 3.28513972525459 3.2385184270877 4.71603199064818 3.7670251772444 3.36735576210244 3.16878379002956 4.13500994265618 3.64923550830888 3.54273597101275 3.9132953724768 3.48701286742929 4.43952309386099 4.97587766766359 2.59979625578436 3.19842031549437 4.02422064017721 4.07374714679353 4.60141914531168 3.35067592997401 3.26766221655289 3.72125054226671 3.62754700466668 5.37555130934683 4.1300807856256 3.58452961246909 3.28257618553174 4.35083210947994 5.13934664333983 2.59979625578436 3.66311783781629 3.52062149520576 3.65578745514055 4.3306298088978 2.59979625578436 3.55012442582142 3.14237346324655 4.1428625820174 4.20269073273279 4.17702205997925 4.07461972269401 3.78755572466852 4.46530999005297 4.42421523146946 4.68113159220027 2.59979625578436 3.76998510658159 3.85003373410979 4.06954504708076 4.22550291220958 4.07320987282206 3.62413774721054 3.6785121503149 4.06790948899444 3.47624966748319 2.59979625578436 5.09634687910121 3.69147458537688 3.78968888578922 3.1906912113914 3.45699432410408 3.24973940342139 4.39310760010764 4.34727126346143 3.59169467750925 2.59979625578436 2.59979625578436 4.43398051833169 3.82920951805923 6.22429214282313 4.06119057771725 3.07907070398862 4.82489218120458 3.99291232590768 5.57435895054367 2.59979625578436 3.61972585497088 4.26502555843134 3.73300469626328 3.60369213990576 2.59979625578436 3.6939030069005 3.39370563949478 3.91058918117296 4.76670212118042 2.59979625578436 3.54772472454507 3.64486528963022 4.30346923398731 4.9288646674275 4.4995448624184 4.70789112288558 4.2264266400351 4.36193707354157 3.96837784396383 4.38069208112977 4.45682179403041 3.3434653761842 3.6503738896489 5.42468388672317 3.37130380600997 4.11772764401266 3.42111300273466 3.69248065330769 4.08778891120065 2.59979625578436 2.59979625578436 3.23404875933684 3.5512943216041 3.11715769885859 3.38823800246194 3.35372006124426 3.41213166059614 3.39336865034197 5.69822976974302 3.10567645987634 3.68557250994933 2.59979625578436 3.6027521097885 4.90508199166163 2.59979625578436 3.74283852443338 3.41194443992594 3.69025959574211 5.2067007944747 3.98407844717818 4.10370220025634 2.59979625578436 3.78424561610176 4.48733103646555 3.82748313306354 3.17503269450207 3.04070355142447 4.1404108747999 5.52243572570352 2.59979625578436 3.12023197235027 3.45050421449097 3.82470967320017 2.59979625578436 3.11037841164054 2.59979625578436 3.13618426178944 3.50199777250438 5.44438233986015 3.81336031802539 3.25431612115486 2.59979625578436 4.00461700166348 4.6680394841126 2.59979625578436 3.91453850042518 3.82001212652828 3.71140782396458 4.3462162826676 3.88584882300178 3.86648455137705 3.16817936116962 4.036756861479 6.16924848265863 3.21065778610885 3.7826380584795 4.98815114568504 3.50135233378827 3.74313883194286 6.27132979202819 3.57920140188002 2.59979625578436 3.52246435195984 4.1617835716966 4.34696871659193 3.69283169022679 4.1595829953449 3.71345399818543 3.23076972745041 5.17879289931608 3.11263355011005 2.59979625578436 3.6721575975959 3.82243420859654 5.45443258944339 3.19875009976656 3.11572183528983 3.17888988534499 4.4093184060209 4.09380562395299 4.44397933374375 4.25308974748042 3.51907024373083 3.77728265014896 3.90659857568367 3.7666745217418 3.8313921139122 3.15782640238907 3.77363354454495 5.19785488567878 3.39145816204378 2.59979625578436 3.35455894485225 2.59979625578436 4.82818488666681 3.20780008800332 4.09360244174011 3.12315809278075 3.56420162476325 4.15158134811954 3.50611797315604 3.24513221549303 3.76994895807987 4.77498551274538 4.58356341378749 4.42338481975009 3.87599515681154 4.42307980795103 4.69868513468132 4.74927696678681 3.76566668263991 3.40319810354056 4.15222177570626 4.24473817692689 4.60877288705689 4.64784457539979 4.20265781854112 3.58557919338385 4.0645907902842 4.91626236958956 3.9274285819072 2.59979625578436 3.42553268245098 3.14550218000467 4.66556100766686 4.10081705829609 4.01974631285369 3.61779196529466 4.67586577403618 5.14415721128552 3.92356711866944 3.7194222602016 3.96321499642831 4.13903332660822 4.392201132439 3.6621909673965 4.34903028251845 3.90188314019062 3.74435038192893 4.46506181317869 4.28053066058069 4.27276410264033 2.59979625578436 3.79793381884116 4.04456157703623 4.11617595338912 3.87580723572066 3.39696096412707 3.88284596492087 4.32999551397278 3.62424733944767 4.67147155883023 3.08773589500831 3.80018150959644 3.82130495211995 5.07422389788049 3.25348081783336 2.59979625578436 3.89707304632056 3.50842549389157 4.66043485756125 4.83514493949673 3.56601381190976 3.42317760654825 4.41978891372469 4.12540217310337 3.12883395539949 4.17704803998855 3.64275896432737 4.13506596469816 4.64137502853661 3.66435385101226 3.58549110300089 4.07496338303498 4.16862252676369 4.28550640542332 4.45922204885217 3.5355313654343 3.61588927876974 3.8617926093845 4.84893077297622 4.09203071720691 3.45416095825858 3.51092040624305 4.05523283250473 4.52772928243682 2.59979625578436 4.25565820313127 3.32385717853539 3.86189585640877 4.56835540844979 3.29274630253399 3.67304820873733 3.62768581900999 3.83707874515466 3.38617171524093 3.67587378799259 2.59979625578436 2.59979625578436 3.25661411864085 4.15962808971803 2.59979625578436 3.69595611578435 4.06713649984956 3.44610527326197 4.30770493345304 4.54807081784639 4.28037106334047 2.59979625578436 3.17283095979864 5.25267419680912 3.68918697738608 4.09628244914086 2.59979625578436 3.40050620406403 4.36348106735392 3.45815815575599 3.69879294883086 3.45245990967003 3.4117013907922 4.70006508612449 4.04773018764002 3.93985863525357 4.58432861564788 3.15584307376082 4.15712744290968 3.44886050587142 3.82079001873872 4.30704482728096 3.92535131991136 4.19695890766279 3.3307332458249 3.71829811035671 3.5547880162334 4.20789611296059 4.2009606150162 3.12381515159364 4.18120554361419 3.5766943121934 4.36784157701945 3.85146448800297 4.49844663979114 2.59979625578436 3.44498313082173 3.87509087820222 4.2432595318023 4.22149229367981 3.96571529807062 3.3195691347463 2.59979625578436 3.83128390774272 3.77504121623943 3.33065454872683 3.41425061787075 3.94202625470269 4.60427315735521 2.59979625578436 3.55603337558458 2.59979625578436 3.91268880763813 5.09033260165601 5.06851339364343 4.40477619906895 4.01912114766632 3.72125575631646 3.75208894865734 3.8007536215964 3.57041299923972 3.99741940809082 3.83889866013239 3.52542129662251 2.59979625578436 3.11784851617552 2.59979625578436 3.14391809079161 3.54002058805831 5.11468604935188 3.12339831546568 3.5865668184866 2.59979625578436 4.1789026497143 4.10858688074222 2.59979625578436 3.86777619171094 4.26496661200365 3.48895088648259 4.5140307300838 2.59979625578436 3.84647826998199 3.48869614937631 4.19197700048562 4.6300901036741 4.05481899246946 4.39352845089056 3.82574288094967 4.2887863737032 4.89511439344143 4.10393562431819 3.35334699951933 3.79222420763822 4.39490688457511 4.08801373423075 4.27416104160357 2.59979625578436 2.59979625578436 3.89018211789661 3.57229933299784 3.99017426452137 3.89202251523489 2.59979625578436 3.31482471666852 5.37393556664631 3.20412094079488 2.59979625578436 3.53900214202384 4.03971752953718 4.8033151771949 2.59979625578436 3.38322476864324 4.21859487092253 3.11769933174954 4.3261604945858 3.43532346854083 3.96902988370369 3.19755199553219 3.88252562402422 4.50030546295362 4.2602504023305 3.10730057077166 3.40388052538003 3.89736573842457 4.55646332505857 2.59979625578436 4.38197936702529 4.89482073141473 3.77329948475151 3.9617972396281 4.13900001417604 3.5995725395466 3.68393033000572 3.77715138267553 4.38432347080654 2.59979625578436 3.4884732644141 3.79829053893291 3.41253877880521 4.30427724801881 3.13368629208698 3.91357261789756 3.29459327228905 3.41604772664298 2.59979625578436 3.67936739780813 2.59979625578436 2.59979625578436 4.41427197300779 4.04260935394769 5.54504884895921 3.96751116207278 3.14554511358825 3.44647907091879 3.5616432665304 5.52234180504327 3.57485221678413 4.02344476662737 4.5373060117903 3.96499107920503 3.84166202771678 3.30109143257354 3.75421345948229 3.91144660684014 3.20229976147952 4.1379321892826 4.11618641403075 2.59979625578436 4.92788472976181 3.94518456173293 5.17612181270065 3.52325764568153 4.06940132905997 4.23942002591862 4.34434082699161 4.34150095869257 4.08144153824263 3.39551074369792 4.33787606331821 4.06081522127391 4.70428532081781 3.77143903312147 4.40683795882933 4.42875508560661 3.960909276293 4.05329417846946 3.97092145900255 3.76305104014096 4.08500922753451 3.70599166775626 3.5571088832189 3.36940304494811 3.42720419169766 3.97086621637858 4.11050823596911 5.9980056996692 2.59979625578436 4.03905554454009 3.67036819177417 4.49318726465443 5.41976253816281 4.15880439107754 3.3587333930702 4.73196900091983 3.32869148150303 5.30261839847592 4.0536971848221 3.13864089446275 2.59979625578436 4.00896060634066 5.25227420038632 3.78430470117815 2.59979625578436 3.11591032459858 3.70691085949112 4.22354823971402 2.59979625578436 2.59979625578436 3.65775448958064 4.28443778548451 4.70911315691966 2.59979625578436 2.59979625578436 3.76610394418879 3.6259675130652 4.61704483245008 4.21013548676989 3.78669727175961 3.6604689730663 3.8732461473292 2.59979625578436 4.83442874538985 3.75469696613014 3.78906326114918 4.09463255782793 4.07673701690803 4.65727410756924 4.08372120898946 3.8027405824871 3.68818018210112 4.39289283435705 4.07279458593754 3.90286750912877 4.09207339606857 3.55447539391392 3.98978074833163 4.79908395491552 3.43352024351822 4.36733283882087 2.59979625578436 3.64747897367087 4.0420947930927 3.27005780046848 3.44951294888695 2.59979625578436 3.60043099403342 4.92572186039289 4.15474639527272 3.91168402490604 3.45273288614406 4.04785316127455 4.10282435775713 4.10197670422742 2.59979625578436 3.6755733418522 4.51790326001215 4.29853679710598 3.48802483307444 3.60798097877415 3.6888404671252 4.15999498321874 4.45690716772912 4.37190723185701 4.31105357915929 4.16372169111882 2.59979625578436 3.25361919067026 4.13117768021568 3.48916035503885 5.49801777186182 4.35061935801992 3.95414086578989 3.94501666241264 3.47486106856339 3.30409561387671 5.21631662540804 3.41956127694051 3.24925207574573 2.59979625578436 3.71664159246952 4.02594991451093 4.04887625195225 4.20011875794382 4.22053982068854 2.59979625578436 3.85806845766043 4.40711821045092 4.55830123123497 4.14915170381383 3.4568536655671 4.16102859088473 4.52969930026213 3.51255789156111 3.34182548853577 4.2792453712322 4.52235131816447 3.88060281162688 3.97274571856209 2.59979625578436 3.24766064870577 3.96459152210136 4.12095066359143 3.87338178481823 3.51194589800682 4.41897429661828 2.59979625578436 3.53608592051933 3.74192460119621 4.01562233808824 3.91433047546419 4.33715928327187 4.29165805699362 4.50477409244004 3.71886684136737 4.03242885984334 3.90866235679493 3.91213386020351 5.05360927603003 3.34681157322541 3.94691010890126 3.75271796694547 4.05500280587326 5.61030574802924 3.57880576305393 4.00970268957735 4.58940816790069 4.05730311952018 4.131331207468 4.27004814023612 3.13842484873088 3.54042399501909 4.62272378579178 5.04674193833079 3.89472621735193 2.59979625578436 4.49564968957774 2.59979625578436 3.76430622490982 2.59979625578436 2.59979625578436 3.52129112065354 3.40540983806856 5.25244531097467 3.61692676086504 2.59979625578436 3.21892146666363 4.76411274342596 5.11202788173625 3.86268534291012 4.43099452516573 3.65836322027094 4.01891523046198 5.13273878154362 2.59979625578436 3.37029531578803 2.59979625578436 3.88792643337414 5.53611786739466 3.66266052365292 3.49119366410399 4.28994300362107 3.82023768338981 4.41449167308336 3.62398612600803 4.22711414435838 2.59979625578436 3.65393620300245 4.87471527282959 3.63854769448613 3.73622950798864 4.11721293625924 4.40652449424007 4.13052229285668 4.0185530243409 3.09559387004943 4.63037698674268 4.30213756616131 4.03220279342584 3.91655510433263 4.64504393756029 3.6545474172736 3.95073548673661 5.61088024143791 4.10691714609519 3.72442824282283 2.59979625578436 3.85361288664694 3.76316945312276 2.59979625578436 3.92965630079048 3.48658342951114 3.36450168777952 4.57467969213992 4.19994745043866 3.95677709554983 3.78028546879817 3.73833512589061 4.84283581307448 4.38907894129213 2.59979625578436 3.34875050887515 3.55270442973838 4.67710057608674 3.42544384608713 3.31064883422489 4.4561292997115
Manes.09G080800.v6.1 2.59979625578436 2.59979625578436 2.59979625578436 2.59979625578436 2.59979625578436 2.59979625578436 2.59979625578436 2.59979625578436 2.59979625578436 2.59979625578436 2.59979625578436 2.59979625578436 2.59979625578436 2.59979625578436 2.59979625578436 2.59979625578436 2.59979625578436 2.59979625578436 2.59979625578436 2.59979625578436 2.59979625578436 2.59979625578436 2.59979625578436 2.59979625578436 2.59979625578436 2.59979625578436 2.59979625578436 2.59979625578436 2.59979625578436 2.59979625578436 2.59979625578436 2.59979625578436 2.59979625578436 2.59979625578436 2.59979625578436 2.59979625578436 2.59979625578436 2.59979625578436 2.59979625578436 2.59979625578436 2.59979625578436 2.59979625578436 2.59979625578436 2.59979625578436 2.59979625578436 2.59979625578436 2.59979625578436 2.59979625578436 2.59979625578436 2.59979625578436 2.59979625578436 2.59979625578436 2.59979625578436 2.59979625578436 2.59979625578436 2.59979625578436 2.59979625578436 2.59979625578436 2.59979625578436 2.59979625578436 2.59979625578436 2.59979625578436 2.59979625578436 2.59979625578436 2.59979625578436 2.59979625578436 2.59979625578436 2.59979625578436 2.59979625578436 2.59979625578436 2.59979625578436 2.59979625578436 2.59979625578436 2.59979625578436 2.59979625578436 2.59979625578436 2.59979625578436 2.59979625578436 2.59979625578436 2.59979625578436 2.59979625578436 2.59979625578436 2.59979625578436 2.59979625578436 2.59979625578436 2.59979625578436 2.59979625578436 2.59979625578436 2.59979625578436 2.59979625578436 2.59979625578436 2.59979625578436 2.59979625578436 2.59979625578436 2.59979625578436 2.59979625578436 2.59979625578436 2.59979625578436 2.59979625578436 2.59979625578436 2.59979625578436 2.59979625578436 2.59979625578436 2.59979625578436 2.59979625578436 2.59979625578436 2.59979625578436 2.59979625578436 2.59979625578436 2.59979625578436 2.59979625578436 2.59979625578436 2.59979625578436 2.59979625578436 2.59979625578436 2.59979625578436 2.59979625578436 2.59979625578436 2.59979625578436 2.59979625578436 2.59979625578436 2.59979625578436 2.59979625578436 2.59979625578436 2.59979625578436 2.59979625578436 2.59979625578436 2.59979625578436 2.59979625578436 2.59979625578436 2.59979625578436 2.59979625578436 2.59979625578436 2.59979625578436 2.59979625578436 2.59979625578436 2.59979625578436 2.59979625578436 2.59979625578436 2.59979625578436 2.59979625578436 2.59979625578436 2.59979625578436 2.59979625578436 2.59979625578436 2.59979625578436 2.59979625578436 2.59979625578436 2.59979625578436 2.59979625578436 2.59979625578436 2.59979625578436 2.59979625578436 2.59979625578436 2.59979625578436 2.59979625578436 2.59979625578436 2.59979625578436 2.59979625578436 2.59979625578436 2.59979625578436 2.59979625578436 2.59979625578436 2.59979625578436 2.59979625578436 2.59979625578436 2.59979625578436 2.59979625578436 2.59979625578436 2.59979625578436 2.59979625578436 2.59979625578436 2.59979625578436 2.59979625578436 2.59979625578436 2.59979625578436 2.59979625578436 2.59979625578436 2.59979625578436 2.59979625578436 2.59979625578436 2.59979625578436 2.59979625578436 2.59979625578436 2.59979625578436 2.59979625578436 2.59979625578436 2.59979625578436 2.59979625578436 2.59979625578436 2.59979625578436 2.59979625578436 2.59979625578436 2.59979625578436 2.59979625578436 2.59979625578436 2.59979625578436 2.59979625578436 2.59979625578436 2.59979625578436 2.59979625578436 2.59979625578436 2.59979625578436 2.59979625578436 2.59979625578436 2.59979625578436 2.59979625578436 2.59979625578436 2.59979625578436 2.59979625578436 2.59979625578436 2.59979625578436 2.59979625578436 2.59979625578436 2.59979625578436 2.59979625578436 2.59979625578436 2.59979625578436 2.59979625578436 2.59979625578436 2.59979625578436 2.59979625578436 2.59979625578436 2.59979625578436 2.59979625578436 2.59979625578436 2.59979625578436 2.59979625578436 2.59979625578436 2.59979625578436 2.59979625578436 2.59979625578436 2.59979625578436 2.59979625578436 2.59979625578436 2.59979625578436 2.59979625578436 2.59979625578436 2.59979625578436 2.59979625578436 2.59979625578436 2.59979625578436 2.59979625578436 2.59979625578436 2.59979625578436 2.59979625578436 2.59979625578436 2.59979625578436 2.59979625578436 2.59979625578436 2.59979625578436 2.59979625578436 2.59979625578436 2.59979625578436 2.59979625578436 2.59979625578436 2.59979625578436 2.59979625578436 2.59979625578436 2.59979625578436 2.59979625578436 2.59979625578436 2.59979625578436 2.59979625578436 2.59979625578436 2.59979625578436 2.59979625578436 2.59979625578436 2.59979625578436 2.59979625578436 2.59979625578436 2.59979625578436 2.59979625578436 2.59979625578436 2.59979625578436 2.59979625578436 2.59979625578436 2.59979625578436 2.59979625578436 2.59979625578436 2.59979625578436 2.59979625578436 2.59979625578436 2.59979625578436 2.59979625578436 2.59979625578436 2.59979625578436 2.59979625578436 2.59979625578436 2.59979625578436 2.59979625578436 2.59979625578436 2.59979625578436 2.59979625578436 2.59979625578436 2.59979625578436 2.59979625578436 2.59979625578436 2.59979625578436 2.59979625578436 2.59979625578436 2.59979625578436 2.59979625578436 2.59979625578436 2.59979625578436 2.59979625578436 2.59979625578436 2.59979625578436 2.59979625578436 2.59979625578436 2.59979625578436 2.59979625578436 2.59979625578436 2.59979625578436 2.59979625578436 2.59979625578436 2.59979625578436 2.59979625578436 2.59979625578436 2.59979625578436 2.59979625578436 2.59979625578436 2.59979625578436 2.59979625578436 2.59979625578436 2.59979625578436 2.59979625578436 2.59979625578436 2.59979625578436 2.59979625578436 2.59979625578436 2.59979625578436 2.59979625578436 2.59979625578436 2.59979625578436 2.59979625578436 2.59979625578436 2.59979625578436 2.59979625578436 2.59979625578436 2.59979625578436 2.59979625578436 2.59979625578436 2.59979625578436 2.59979625578436 2.59979625578436 2.59979625578436 2.59979625578436 2.59979625578436 2.59979625578436 2.59979625578436 2.59979625578436 2.59979625578436 2.59979625578436 2.59979625578436 2.59979625578436 2.59979625578436 2.59979625578436 2.59979625578436 2.59979625578436 2.59979625578436 2.59979625578436 2.59979625578436 2.59979625578436 2.59979625578436 2.59979625578436 2.59979625578436 2.59979625578436 2.59979625578436 2.59979625578436 2.59979625578436 2.59979625578436 2.59979625578436 2.59979625578436 2.59979625578436 2.59979625578436 2.59979625578436 2.59979625578436 2.59979625578436 2.59979625578436 2.59979625578436 2.59979625578436 2.59979625578436 2.59979625578436 2.59979625578436 2.59979625578436 2.59979625578436 2.59979625578436 2.59979625578436 2.59979625578436 2.59979625578436 2.59979625578436 2.59979625578436 2.59979625578436 2.59979625578436 2.59979625578436 2.59979625578436 2.59979625578436 2.59979625578436 2.59979625578436 2.59979625578436 2.59979625578436 2.59979625578436 2.59979625578436 2.59979625578436 2.59979625578436 2.59979625578436 2.59979625578436 2.59979625578436 2.59979625578436 2.59979625578436 2.59979625578436 2.59979625578436 2.59979625578436 2.59979625578436 2.59979625578436 2.59979625578436 2.59979625578436 2.59979625578436 2.59979625578436 2.59979625578436 2.59979625578436 2.59979625578436 2.59979625578436 2.59979625578436 2.59979625578436 2.59979625578436 2.59979625578436 2.59979625578436 2.59979625578436 2.59979625578436 2.59979625578436 2.59979625578436 2.59979625578436 2.59979625578436 2.59979625578436 2.59979625578436 2.59979625578436 2.59979625578436 2.59979625578436 2.59979625578436 2.59979625578436 2.59979625578436 2.59979625578436 2.59979625578436 2.59979625578436 2.59979625578436 2.59979625578436 2.59979625578436 2.59979625578436 2.59979625578436 2.59979625578436 2.59979625578436 2.59979625578436 2.59979625578436 2.59979625578436 2.59979625578436 2.59979625578436 2.59979625578436 2.59979625578436 2.59979625578436 2.59979625578436 2.59979625578436 2.59979625578436 2.59979625578436 2.59979625578436 2.59979625578436 2.59979625578436 2.59979625578436 2.59979625578436 2.59979625578436 2.59979625578436 2.59979625578436 2.59979625578436 2.59979625578436 2.59979625578436 2.59979625578436 2.59979625578436 2.59979625578436 2.59979625578436 2.59979625578436 2.59979625578436 2.59979625578436 2.59979625578436 2.59979625578436 2.59979625578436 2.59979625578436 2.59979625578436 2.59979625578436 2.59979625578436 2.59979625578436 2.59979625578436 2.59979625578436 2.59979625578436 2.59979625578436 2.59979625578436 2.59979625578436 2.59979625578436 2.59979625578436 2.59979625578436 2.59979625578436 2.59979625578436 2.59979625578436 2.59979625578436 2.59979625578436 2.59979625578436 2.59979625578436 2.59979625578436 2.59979625578436 2.59979625578436 2.59979625578436 2.59979625578436 2.59979625578436 2.59979625578436 2.59979625578436 2.59979625578436 2.59979625578436 2.59979625578436 2.59979625578436 2.59979625578436 2.59979625578436 2.59979625578436 2.59979625578436 2.59979625578436 2.59979625578436 2.59979625578436 2.59979625578436 2.59979625578436 2.59979625578436 2.59979625578436 2.59979625578436 2.59979625578436 2.59979625578436 2.59979625578436 2.59979625578436 2.59979625578436 2.59979625578436 2.59979625578436 2.59979625578436 2.59979625578436 2.59979625578436 2.59979625578436 2.59979625578436 2.59979625578436 2.59979625578436 2.59979625578436 2.59979625578436 2.59979625578436 2.59979625578436 2.59979625578436 2.59979625578436 2.59979625578436 2.59979625578436 2.59979625578436 2.59979625578436 2.59979625578436 2.59979625578436 2.59979625578436 2.59979625578436 2.59979625578436 2.59979625578436 2.59979625578436 2.59979625578436 2.59979625578436 2.59979625578436 2.59979625578436 2.59979625578436 2.59979625578436 2.59979625578436 2.59979625578436 2.59979625578436 2.59979625578436 2.59979625578436 2.59979625578436 2.59979625578436 2.59979625578436 2.59979625578436 2.59979625578436 2.59979625578436 2.59979625578436 2.59979625578436 2.59979625578436 2.59979625578436 2.59979625578436 2.59979625578436 2.59979625578436 2.59979625578436 2.59979625578436 2.59979625578436 2.59979625578436 2.59979625578436 2.59979625578436 2.59979625578436 2.59979625578436 2.59979625578436 2.59979625578436 2.59979625578436 2.59979625578436 2.59979625578436 2.59979625578436 2.59979625578436 2.59979625578436 2.59979625578436 2.59979625578436 2.59979625578436 2.59979625578436 2.59979625578436 2.59979625578436 2.59979625578436 2.59979625578436 2.59979625578436 2.59979625578436 2.59979625578436 2.59979625578436 2.59979625578436 2.59979625578436 2.59979625578436 2.59979625578436 2.59979625578436 2.59979625578436 2.59979625578436 2.59979625578436 2.59979625578436 2.59979625578436 2.59979625578436 2.59979625578436 2.59979625578436 2.59979625578436 2.59979625578436 2.59979625578436 2.59979625578436 2.59979625578436 2.59979625578436 2.59979625578436 2.59979625578436 2.59979625578436 2.59979625578436 2.59979625578436 2.59979625578436 2.59979625578436 2.59979625578436 2.59979625578436 2.59979625578436 2.59979625578436 2.59979625578436 2.59979625578436 2.59979625578436 2.59979625578436 2.59979625578436 2.59979625578436 2.59979625578436 2.59979625578436 2.59979625578436 2.59979625578436 2.59979625578436 2.59979625578436 2.59979625578436 2.59979625578436 2.59979625578436 2.59979625578436 2.59979625578436 2.59979625578436 2.59979625578436 2.59979625578436 2.59979625578436 2.59979625578436 2.59979625578436 2.59979625578436 2.59979625578436 2.59979625578436 2.59979625578436 2.59979625578436 2.59979625578436 2.59979625578436 2.59979625578436 2.59979625578436 2.59979625578436 2.59979625578436 2.59979625578436 2.59979625578436 2.59979625578436 2.59979625578436 2.59979625578436 2.59979625578436 2.59979625578436 2.59979625578436 2.59979625578436 2.59979625578436 2.59979625578436 2.59979625578436 2.59979625578436 2.59979625578436 2.59979625578436 2.59979625578436 2.59979625578436 2.59979625578436 2.59979625578436 2.59979625578436 2.59979625578436 2.59979625578436 2.59979625578436 2.59979625578436 2.59979625578436 2.59979625578436 2.59979625578436 2.59979625578436 2.59979625578436 2.59979625578436 2.59979625578436 2.59979625578436 2.59979625578436 2.59979625578436 2.59979625578436 2.59979625578436 2.59979625578436 2.59979625578436 2.59979625578436 2.59979625578436 2.59979625578436 2.59979625578436 2.59979625578436 2.59979625578436 2.59979625578436 2.59979625578436 2.59979625578436 2.59979625578436 2.59979625578436 2.59979625578436 2.59979625578436 2.59979625578436 2.59979625578436 2.59979625578436 2.59979625578436 2.59979625578436 2.59979625578436 2.59979625578436 2.59979625578436 2.59979625578436 2.59979625578436 2.59979625578436 2.59979625578436 2.59979625578436 2.59979625578436 2.59979625578436 2.59979625578436 2.59979625578436 2.59979625578436 2.59979625578436 2.59979625578436 2.59979625578436 2.59979625578436 2.59979625578436 2.59979625578436 2.59979625578436 2.59979625578436 2.59979625578436 2.59979625578436 2.59979625578436
Manes.09G080900.v6.1 5.30079638057069 3.70064765159346 5.52857544202797 4.18887900541116 4.91749861422448 5.92281067071408 5.44156080970659 6.09808186114611 3.98248337933614 3.53020872524022 6.12837651687378 4.38305320920226 5.52726908981943 4.0228427264024 3.59644953537541 6.63089429180946 5.15672233323524 5.24297715705908 4.83187038555503 4.15669568736146 6.29200665262321 3.25601641733816 6.36513006774834 4.20916292237582 4.67415392566167 5.10186671006604 4.97910006515118 5.22778837551049 3.45177722385841 3.50726921022951 5.33944391322511 3.49600148751274 5.56444925453308 4.2108722004467 2.59979625578436 6.5819264608247 4.89389007679498 5.72147108672539 4.49632855671599 2.59979625578436 6.04394820669935 5.37448297464881 5.99677261156249 4.20918139565387 3.77305240836093 6.09097457305827 4.66279150503492 5.3679800097386 3.96855627745452 3.53623203608649 4.66142168899995 3.72115701274549 5.77667951033969 3.706016707092 3.30273000440967 5.2259319768225 5.40174252786623 5.10606322062584 4.00549615286874 3.52567379773375 4.70266724377004 5.52764460709192 5.86650924466026 2.59979625578436 2.59979625578436 6.19415531748317 4.45132881578392 5.47371421565577 3.62597558266889 3.14104836382465 5.49156283174372 4.54118081748819 5.29483832055871 4.68113159220027 2.59979625578436 5.70411189236359 3.33639421091845 5.29387396671014 3.29249169049875 3.47446958302545 6.42711524333414 5.30726450852579 5.26765485279287 4.14915848480723 3.30853211464194 6.11885176681186 5.76875000786194 5.95454841285814 4.00153453099075 4.33799683435875 6.39680310625742 5.8916373865591 6.27178487256124 4.37759601016739 2.59979625578436 3.71955075226505 5.1463068729936 4.41331555711298 5.42062869700754 3.35353493771494 4.12470558534036 6.69925280682534 5.08479995641117 5.90460124382927 5.12862405186618 3.73453100833969 5.37501060354124 3.73300469626328 5.01695860005781 3.50485837076424 3.09842035462182 5.43555818054555 2.59979625578436 4.51424071057971 2.59979625578436 4.18967018362555 6.22419704291744 5.95097299712799 6.07199545539676 4.63122847993381 3.43756941520291 5.71432216493612 4.65982035136617 5.54212822132029 3.45713446031507 3.25674191122001 5.80551608685096 4.84608737413698 3.9016924230135 4.00429153483328 3.8983952692516 4.18391418333489 4.29495883722318 5.29844426096387 2.59979625578436 2.59979625578436 5.73074727322701 4.97542511929631 5.54834462245926 4.12443202986697 4.21860028612283 5.91535625448698 3.79303507615621 5.56725124313887 4.20252203318694 3.57533447128517 5.44729412538095 3.50034930713511 6.11783770311705 2.59979625578436 3.18241641221583 6.81230906467703 4.6548160378135 6.18593388430512 4.3474163313561 2.59979625578436 5.3629917889313 4.03199230401146 4.94668272365757 3.48059009761494 2.59979625578436 4.63890263667548 3.65284149238591 5.43460612183138 3.5701883979893 3.33191960041971 5.45382460909342 3.90409681167524 2.59979625578436 2.59979625578436 3.59045007342481 5.19173719224905 5.04670477852083 5.16062146711207 4.69289133929722 2.59979625578436 4.68534670094064 4.29067483747483 5.06583120487056 2.59979625578436 3.00869623363141 5.9843131834281 3.33758649024277 5.59283804672656 3.32024232022317 3.96126266540522 6.12389534227904 5.74341462001656 6.1160426238661 3.64289174800335 3.57423272988652 5.13837227983335 5.385844238342 4.32408504378995 6.56639199157843 3.00601590298794 3.09039111622633 5.01635219069433 5.49077248353223 5.77051530677252 4.46872685253663 3.11468408518749 5.97207928710939 3.96989716470546 5.87240055978674 3.61010806293255 3.0725295882055 5.53590928252582 3.64153521949759 5.15017661345681 4.90579194770543 3.32563966480586 4.67430240951632 4.83145128192916 5.75655821677465 4.25272234368532 3.30524536803394 5.25998189196932 4.54549579850851 5.32012412804304 2.59979625578436 4.18135407266799 3.15782640238907 3.98768140496578 6.27128290082049 3.39145816204378 2.59979625578436 4.22027045302236 4.72669514704258 5.51073317568307 4.03963664430814 2.59979625578436 4.74890399981929 5.24261273095126 5.667885160769 4.04329959410607 3.78369997009961 5.45701070574693 4.65462856920226 5.24510814708616 2.59979625578436 3.60068947668391 5.8147264370973 4.4402945073299 5.32090175148008 4.20907845683951 2.59979625578436 6.08430976061361 4.48860979444275 5.47570139735461 3.51862563651096 3.23218886600296 5.34486882411385 4.79778110379038 4.96586894088024 3.83472820491349 2.59979625578436 4.70136139707782 4.56937232494758 5.79627257777539 2.59979625578436 2.59979625578436 5.04573802404949 4.63978146660596 4.78946029906569 3.11512830171232 3.25686325425202 6.40181674188614 6.15806003928509 5.43113110988398 4.12687844200097 3.09404548459673 5.08454749729205 5.32736679142937 4.78579871169383 3.97251961287674 3.05448293938791 2.59979625578436 5.23691333591007 4.53265738187991 5.81313102282092 3.87580723572066 3.83796871461078 4.97412694157353 4.8840396214687 4.8537194012129 4.08487932790163 4.21280088862039 4.42815952842991 2.59979625578436 5.41909440309451 4.08016425167388 4.56600586008688 4.59895008305527 3.76073749062112 6.29575863740622 5.54701575418194 4.08920350978085 5.91177221201074 4.24684371271038 5.37844893500179 3.86227236009567 2.59979625578436 4.33867227626124 3.70977069704653 5.85062111051188 3.78369508661944 2.59979625578436 6.03762938385992 5.76759241612944 6.33300979838677 4.45922204885217 3.8388998440066 4.52758699628218 4.81321132456038 5.85707502468807 4.69409528239347 3.63892444229326 4.43797733939349 3.9547866164985 5.73386920297825 4.33996055688758 3.97462826926992 4.57506467829354 4.83223615492475 5.7238810369339 3.77853098325696 3.67304820873733 6.48889852472614 5.97077297044678 5.50679663680783 3.53689864302089 6.28297791613009 5.38225513720197 4.58595178142175 6.10476509767862 4.04444517591475 3.15767287045227 5.75850525318416 4.55061471651912 5.523537890515 4.54807081784639 2.59979625578436 5.73551037810635 4.15487466269309 5.73296032510779 4.35587693473554 3.63238902565073 4.71911802987565 4.70258545404062 5.24994237265679 3.79703594294614 3.55707684656612 5.13151307230686 4.60979845927509 5.99203696891072 4.28787025288968 3.24897275233119 5.3467802389016 4.99743162830923 5.470751383598 2.59979625578436 2.59979625578436 5.10192771259692 3.34338385331662 5.59557916781876 5.05634655305256 3.60500179411574 5.16559384181389 4.83028291050932 5.78102793023879 4.44328764391147 4.39964156095686 3.09519307076167 5.81027717182897 3.33727037408052 6.22064812024046 4.2003323745881 2.59979625578436 5.813254193444 3.14481839600152 5.38080694277382 4.85283015604667 3.3195691347463 6.4012515799373 4.99416496787937 5.5019065966865 4.17253446580408 3.90278704758699 5.71400681174171 5.6170127460704 5.53260901940399 3.64366173034509 2.59979625578436 4.26059243249901 4.4569336025263 5.68534198074228 3.89192765722892 3.44073658393479 5.71433904375076 3.08059389465736 5.43656172013844 4.44869885102738 4.80879643523318 4.57870381974978 5.45930889361072 5.32077647866253 4.0154694072416 4.17257304973867 6.36380614838609 4.9513991278885 6.18077363808776 3.33632745006729 3.36995450427097 6.19845496460818 5.33511299041049 6.02817962154739 3.75016086611143 3.51034282900347 6.1197079453151 3.04961902926352 5.95744781708556 3.71156365949856 3.66234613278062 5.49679396852469 3.75272400586493 6.08904282575976 3.2415469443954 3.44261754966494 4.71219272934285 4.00299839987978 5.68658544127524 3.63790334654271 3.21735999960508 4.65983594743976 2.59979625578436 5.72753665968503 2.59979625578436 3.1944944784519 4.72591415896259 4.53097656826276 4.05157058000128 4.86298207768825 3.19302232415317 4.47308998481192 4.31491873076737 5.22610550663972 4.13669328844041 2.59979625578436 4.84857273353281 4.52251728525248 5.91222597555787 4.75388164065799 5.01619105625008 7.14379608552336 4.6357024602135 6.21527945090451 2.59979625578436 2.59979625578436 4.46409154789629 4.36249108356059 5.8165995157895 3.77039983880998 3.47010227507714 4.15278696996261 4.9475696891655 5.89641434965775 4.35152909985919 3.53231847300873 6.15162837214175 5.91261716183832 5.42088932038659 5.49722649593713 4.1384383533685 4.10071414215578 5.33509841551109 3.82924657268428 3.94059545112726 3.68007324196726 3.79829053893291 5.88036607874409 4.67334933601485 5.03725054978036 3.91357261789756 3.29459327228905 6.07420181579502 2.59979625578436 5.70911666610582 4.25934145628502 4.08734879059941 6.94087000618635 5.53778001788582 6.51438580639404 4.13579127560016 2.59979625578436 5.84999956009072 4.14902731723498 6.84330276408637 4.14727546107094 2.59979625578436 5.05333289286512 2.59979625578436 5.82909334473 4.36196706552631 2.59979625578436 5.50126775419676 3.78036332938571 5.07640998363788 3.30262648282872 3.11793268627682 6.13276643470345 4.70556285380356 6.51666262314797 3.66037152574658 3.52331060492508 6.76880062261496 5.97051241531044 6.52561716633429 3.82616644787739 3.16597009136717 6.49717951967424 5.85828789399669 5.95762071451926 3.9014299356621 3.37725547101701 4.87807203497349 4.82004566669148 5.13149445470559 3.97092145900255 3.43317001835428 6.51829397286167 5.63635987233602 4.95470876687911 3.53701673775558 3.18881389019315 6.2126768458046 4.25502041921217 6.67719812173125 3.45162270172108 3.92205209737917 6.97697663219723 5.19703469918055 6.09164412970904 4.76717176087701 2.59979625578436 7.18452518108368 5.24897195430665 6.16962435722648 4.58393265031517 3.77863573177652 7.51505905164036 4.92955586669502 5.72629306321738 3.44879108853492 3.83773340086992 6.05441218279089 3.2492902597039 5.7438390623629 4.55371699138189 3.65087979903062 5.88811981764584 4.3514402719106 5.92887652659368 3.0753039300318 3.4492382492155 5.28121640484254 5.47073564996198 4.79740084632495 5.06885258396772 4.23682001680162 3.77941758436022 6.2503220635966 6.24443676743365 6.09499658575188 5.98093259849104 3.20691983770591 5.78174327636242 5.14287709749414 4.60420255790963 4.99874918837956 3.46235777925282 6.19195987000179 5.64752978484488 4.51844382943158 3.98665573556431 3.87596597040693 4.20033254357196 4.75297125116396 5.34308500827923 4.37581940850558 2.59979625578436 5.77890472180173 3.82930344203147 5.82569360455983 5.3884027757582 4.62673407569996 5.23595445497898 5.07892293221511 5.36680690057272 3.82615027806396 5.69125804731919 5.94715635287373 5.33090477994849 5.21543855693719 3.68487892531134 2.59979625578436 6.32022856739899 4.25129471308299 6.00351283096253 4.5613188911824 3.8228855532456 5.90196871289008 4.4402739458074 5.99204776349387 3.95490085823409 3.89510128992313 6.28185465911939 2.59979625578436 4.61819921176899 3.77939498651549 3.11863948399305 6.77560178633335 5.39951710463623 6.00942873906097 3.65620036502695 3.95439250155381 4.11915002610035 5.99159582542454 4.42425574606926 4.00777204911899 2.59979625578436 6.25832832130564 6.40776209355889 5.13655102009792 3.64182534636077 3.65586713919034 4.28711904250441 5.48210569036016 4.40711821045092 4.23552715031325 3.57609868205969 6.64209087254259 5.86819133810465 5.27417627877414 4.05308392670127 3.50378192147112 6.59559320244046 5.27784051187653 5.22378832116665 3.97274571856209 3.95102993896212 4.6784477434475 4.71728697981568 4.85352887312579 3.68565295308433 3.25006177786541 4.08289655961963 2.59979625578436 4.3886035672289 4.54576089757372 3.62019525175736 4.26259405901147 6.21665102455894 3.79370066237209 5.17015648563476 3.98431528987542 3.29644996195684 4.9433912890992 5.28971450059116 5.6825045741171 3.86703329578952 3.25257180805638 4.70147313196168 4.9275357839841 5.73771043427452 5.09818566439816 3.55977836462968 5.31243781573439 4.83720625001513 4.97495975584582 3.81194521333395 3.52235664790499 5.740978889348 4.32901347974096 5.04674193833079 4.72211894668409 2.59979625578436 3.49552710710383 2.59979625578436 4.52575542810401 2.59979625578436 2.59979625578436 6.58750245095229 4.87276593498529 6.14447140248082 3.8335430440529 3.71941409076848 6.43496641348304 5.56297103537732 6.53730814804558 4.19951215490941 3.38871823839132 5.56006662259465 4.8320696890065 6.33845771408506 5.17013404944019 3.53809143152737 6.89243535602272 3.3044068221996 5.85377376166149 4.27862501081541 3.23503948447659 6.34194747116531 4.74776381899269 6.1308815044554 4.64320184294799 5.41520716265687 6.1406743403719 4.35604020110365 6.04537517786415 3.95359024936194 3.97521768512073 6.13716644543012 4.62630061377671 5.12031088848465 4.10865633591452 3.29759367244079 5.30183831171217 4.53349783665393 5.11112856895324 5.32415234277675 4.75059967464916 5.83812852372952 4.83565861162279 2.59979625578436 4.51929394576563 3.479467134794 5.82933290781158 4.15912911533066 5.30832404336092 4.41335578776762 3.34591117683446 6.01642648980919 5.11261502089334 5.83032302820564 2.59979625578436 3.22438648604129 5.46547658862282 4.40459503321486 6.0726017342539 5.12439661584247 3.1167432246131 5.86478666634487 4.19753653851908 5.65209133961999 3.27693951010367 5.61224441488127 4.85423392920911
Manes.09G081000.v6.1 4.68307359412415 4.12294770149171 5.47565654869462 4.61114732812274 5.26019657999389 4.76304806466009 4.8706838860438 4.41380769293219 5.27845327229006 4.86451695094091 4.3149631573246 4.65856251490016 4.16897957503693 5.19733262938069 5.4219419053056 5.04793699276188 4.21927371736272 4.58180910017937 5.20629928501549 4.85754408369782 5.74643748277674 5.19536954165648 5.88135063248875 4.87075378540595 4.77473885471143 4.7420484046929 4.97910006515118 4.63870206278402 5.12983666350516 4.33779210971222 5.3893385597636 4.97675732974226 5.59426515171822 4.99635522469958 4.87364013284942 5.68732256888948 4.98603024829738 4.51105461208225 4.6688296873336 5.44529661036919 6.12012156564492 5.1457279100996 5.15828496025828 6.88745203466361 4.53906548239374 5.28306448679585 3.98542741831231 4.71199234508503 4.73895642600873 5.12411749324436 5.06000772961864 5.52290438417962 4.45298534130266 5.19747993118036 5.23137370428282 5.11176398238914 4.28913622557043 5.32361677732746 6.18236758904692 5.33976878811381 4.84432092204236 4.96916409515582 4.3306298088978 5.50880681331723 4.99444884894253 4.50127078378882 4.30704048787747 4.77351046497194 4.59688339934459 5.34233980120319 5.34181955916997 5.10063142925215 5.44632095506694 2.59979625578436 5.37935167739317 6.25213140357279 5.86606094827672 5.14523071072923 5.50797928225139 5.46666915967192 5.72395192573912 5.11820552747997 5.15021823043096 5.59318249332579 5.55974054422863 4.37694715953731 3.98874606652364 4.34230402343 4.19957387120869 4.88827321769357 4.68425405283074 5.23807669796434 5.83356808700761 5.12568863125559 5.6713578930303 5.13213617046575 4.36137404435482 3.89168266438333 5.10685970855243 4.93892028776688 6.55622738771545 5.73656378422958 5.18179094869016 5.39818582228248 6.38223026684978 5.85978872796801 5.32849421806004 4.8612462307099 4.54083497591058 4.45638386098243 4.90259821528017 4.93985213707883 4.3069082775325 4.41749325203936 5.67228931414433 5.77757432936895 5.02648293336829 4.65866846193553 4.9288646674275 6.94172362311922 5.90358254098252 6.1427102368321 5.82683027319646 4.24835238576493 6.09493188185838 5.99960133425437 4.04275430652555 6.19390451516452 5.0046027953583 7.0602326066679 5.48929618223263 5.3019078279796 4.11209030062696 5.21674434786578 5.21435738468832 5.66824587908768 5.124455986222 4.51194431590591 5.18297822821442 4.72870798905648 5.57787529185291 5.3690093620074 4.13374268927456 5.28253112937569 5.42271335082255 5.51950683427627 5.44729412538095 4.76783186101635 5.1461005160052 4.9128248976036 4.7991203960155 5.63943503367087 3.96113482331506 4.94652279429734 5.17804454867252 4.93425546416907 4.60232729675637 4.62511388769689 5.43036339415517 5.34847180464466 6.00646755478643 4.63890263667548 4.1404108747999 5.18700739625041 5.12092151505418 5.89122919505678 5.52478939028327 4.3398309251168 6.05100434830062 4.87197501642176 5.58551917625561 5.19173719224905 4.84836965333982 4.96298652769545 5.23575362235927 6.18074014626711 4.98338592630287 4.75947987366158 5.06583120487056 2.59979625578436 4.50879622120239 4.74740702920283 5.16773052020146 4.73832318338617 5.35994922638462 5.1000499481157 6.56467740137737 5.06954721839124 4.49608739508437 5.04770691816172 4.7704622221834 4.98815114568504 5.15151822725432 4.74393969809024 4.89970474923812 5.09903203475494 5.73313268031055 6.4132368312614 5.41183315918808 5.27663913426041 5.74880236981816 5.58604902351977 5.2738560564653 5.61694878229723 5.41457691821389 6.15407731790936 5.77602864712611 6.81136785252584 5.55418560971618 6.31286455294228 5.86119662507655 5.98315788721619 6.00032266170784 5.06225874190568 4.39446549669453 4.93680211116924 5.14911459047735 5.75140223788113 5.97145614305537 4.79901244033489 4.34821543869108 4.18135407266799 5.0875078214305 5.08997901787421 5.7570062742287 5.88825335102772 2.59979625578436 5.32415119148683 4.72669514704258 5.15794294226275 4.96160066975191 4.63499612645825 6.31126951558667 6.3814581252199 5.76329066934762 5.69466772147 5.02586147556759 5.14154905852131 4.20385910673524 5.2098222909221 4.80702159924297 5.22730095032263 5.69159492654175 6.01417459934826 6.25156380554846 5.36890059076489 5.58523891356932 6.06046253478909 4.59457095969605 4.82622808692342 6.21646035338247 5.78790200429409 5.51234676663798 4.90450559265568 5.30821890590825 6.15768556584158 5.07827029939679 5.94306099640986 5.29555662618981 4.77865651653335 5.40433960799652 4.27123858081002 5.18093907773198 4.52496901243358 5.42508406855004 4.57737617827861 5.98542500832226 7.41167385002219 5.83190847513698 6.01519211460139 5.71943942881015 5.39732074608847 5.23102989480688 5.68956813563622 4.37025104546441 4.33338898678877 5.61519754449726 2.59979625578436 7.08541200592645 4.68399457140049 5.67305554672953 5.52031031773627 4.9479733508788 5.80936161153293 4.60624524558677 5.80969899211183 4.71739318960907 5.12400951607338 6.37141667827466 5.51018156524883 5.07422389788049 5.68047487218614 6.17999068936756 6.41047390060408 5.23481648267611 5.52940876129801 5.54701575418194 5.60776873345476 6.19968409369421 5.04455777291907 5.63800723155093 5.76321682462762 5.38889587258699 4.99671329613338 4.50831136317578 5.93170513741685 4.94421806263606 5.84725927422452 4.74844633147178 4.82742501754471 6.23726088674149 5.52213511379129 4.97994695899934 6.47575279395576 4.99902351738656 5.50446504543069 5.69766208117952 5.42651369580842 6.21158499488108 5.32068239915332 5.6450453350217 4.94559493365986 5.24255903264768 5.3522684269917 4.58555148212713 5.59041803725752 4.87811303464614 5.42219660402583 6.16034193114677 5.78274773848217 4.8744098313899 5.33452161143186 2.59979625578436 6.43618037376238 5.92445655638287 4.98998809320921 5.71052502428801 5.86546344529234 5.75850525318416 5.51299550466274 5.2824057489796 7.25864736929717 5.96694290202273 6.21719151000063 6.06194833157983 5.25267419680912 6.33129897918588 5.13150853874991 4.9900949848543 4.4094347953011 4.91237688072466 5.0157358188269 5.3817887088763 6.54651767870308 5.723055103643 5.65235767246679 4.28787025288968 5.12038184465915 5.73915055295703 5.9889863860071 6.18708770033795 5.09155458537436 4.7486374420555 5.56496550425645 4.53352446523234 5.04125635819223 5.09152882421843 5.78445347017356 5.30969590382675 4.61669516804453 5.25405346072749 4.79606686924615 5.47122015417998 4.85290923224591 5.27227082327903 5.35416712577919 5.099873897661 6.53981285382932 5.11312177520781 4.96154720375339 4.87052579730433 5.65302470110765 4.20317080722368 4.83552879519164 5.85554794083511 6.47430913701881 6.25661380215919 6.05313239150718 6.30578408845113 5.69139492989564 5.59119686536624 2.59979625578436 4.53910259643162 6.37623917503922 5.92608339169252 5.51904414819448 4.64671182210213 4.4626995227423 6.12641475846855 6.08890877316885 6.45635937372075 5.52442457578646 6.03770029039887 6.64806772007022 5.3117967921457 5.24165644543628 5.36264244229128 6.371353276196 5.76450167483269 5.8513466767471 4.29149192570018 4.99716473128795 4.25384370576776 4.47681580580616 6.14657548336786 4.86202329220995 5.5740216872052 5.62346657881611 5.6091293572356 5.30455101167826 4.39740861737753 5.2292482278395 5.23338113763172 5.44671329945365 5.28874827836256 4.75997624840294 4.98193799557652 5.36126207174681 6.33704709543033 6.00494494368107 5.34612451753788 5.56415455290617 5.41677866052626 5.74778062579855 5.33740542909345 5.83362211434614 5.66799693562371 6.38825814360697 6.88722651066179 5.17015557664639 4.37247952724657 4.38196087200982 5.37992005584869 6.08137297332344 5.39463891404313 5.59531511830959 5.06034602055074 5.44830308661398 2.59979625578436 5.13033068472016 4.93516478367795 5.30367873564845 6.49979269128663 5.0441128247388 5.00672438848542 4.48040827933958 4.6122197143663 5.33936178647863 4.22118444460963 5.38749833466507 4.60005831362379 6.17542531834918 4.11989250905817 4.64719348868943 5.82176942772576 5.04586757332816 5.11742022388304 5.55607251751951 5.87519783363593 4.59355502558049 5.93801547850674 4.77614119986643 5.03257312720373 5.14242826684026 5.35118709370579 5.28209342497342 4.9449168173761 5.06708638173019 5.88207998945206 6.51501667401112 5.5819401135251 5.09541058165262 4.35041938193346 6.21811444883336 5.39465663213329 5.98544472890556 2.59979625578436 5.37372952834303 6.21430738647657 5.90652347047545 6.7824536947074 5.64883328409213 5.77066731394899 6.16947933933544 5.88031054044128 6.40496961677296 6.10653117302504 6.37032710511311 5.6361134538972 6.43195507860711 6.34705631502578 5.50506236816341 6.25016685809079 5.86394094321292 6.26933048845676 4.93530479823269 4.91728809561068 4.77796544900995 5.42001898275079 5.05072345454049 5.86664473755853 5.44805965908178 5.54094314347177 6.22920731748844 5.64207423838532 5.92780065713212 4.92221076287533 4.28456300835457 5.67051172003255 5.67589542754009 5.50172371808263 5.4686591706195 5.0529582687764 5.80231282429697 5.79827212586927 6.06982855357014 5.78180130079933 6.01188030591804 5.91146061780383 5.47812998847091 5.81637866443501 6.01973140632383 5.22665623604394 6.75556469076825 6.25154175860737 6.69774026811634 4.55441476205649 6.09155820885048 5.80903948839061 5.81331599300698 6.48783819974561 6.1649981394592 5.62617755265299 6.02814069579661 6.23169307155424 6.28455992473811 6.16336442384761 6.05732685400866 5.44016422253328 6.07010626433251 6.45455538513055 5.86867581451734 5.48305265276334 6.12793943214805 6.09837791373475 5.14541900274826 7.69838552034064 5.75669544512671 7.74098388416173 5.27606858908098 6.9578370428636 5.59571251509215 6.0008623377609 6.85969472497558 6.15888606108558 5.32040961614348 5.19812808580672 4.83884336447394 4.78290624809597 4.75695042887499 4.60411684613702 5.00628746809949 5.89822336901242 4.75392326577783 6.35998904771656 5.66162273937467 4.68999960726321 4.3746432299407 5.1320405057549 4.24275299171973 5.20149371240658 5.18719230071068 4.55277631644368 4.00275956445404 5.26216569655401 5.72597068586553 5.27435119509004 5.37926450215076 5.74782130960465 5.33462605669854 4.85144568944303 5.1329702684384 4.23719193504669 4.72018613874618 6.40870939461804 5.68512427494034 4.22398730986063 5.66836118067392 5.60598631885858 4.71282695880108 5.06128230941163 4.8214399509088 4.90596899604196 5.23734637984435 5.18063949205826 5.39708684085904 5.46720076009605 5.54651316427796 5.04414699910885 6.07262738245967 5.96351852328774 5.03254378800418 5.77696025443393 5.33241812072128 5.18703492119976 5.41294082134505 4.72421009073995 6.26497647261464 4.86944003028887 5.7332797029466 5.71801761611789 5.61853444184171 5.98592560806214 6.54423647336282 6.31517091088377 5.44197618807078 4.25060714661932 2.59979625578436 4.42425574606926 5.6833747055133 6.20533532725241 6.22165534463883 5.48211311700769 4.27552575341503 5.7649808843901 4.79602505666491 6.57397310205948 5.54524599488393 5.02890370927168 5.86492870877209 5.82408180517943 5.64216459440524 5.48594899095307 4.10121999023674 5.17768326384143 5.34800080868902 5.05380651455044 5.19267965016618 4.51762372511638 6.46975225207564 4.8806997409056 5.7804555445696 5.61535991777618 6.12671013627983 6.28316985908194 6.77460184607703 5.21331425964044 5.66832519039415 3.99966738167939 5.38045250367613 4.58672758291294 5.14334642573154 5.16451610894685 4.67316859480583 5.06111020858059 5.11328229599291 5.24086427559498 5.18156860622748 5.06998671463888 4.94998635955921 4.46559348963787 6.08231614727527 3.99472994152574 4.62415614610549 4.69787188431736 5.96091508978832 5.52778090395676 4.7331957774367 5.22717744584869 4.45589273863113 6.0245286802276 5.56222989347428 5.54561174998131 4.93196072826265 5.41793045724823 4.8646801284605 5.37325073172936 4.85554300556729 6.23808933028928 5.17469337183686 4.79587404593374 6.37305468521434 5.51920086319587 5.05875865010057 5.38128860284288 5.04397635242479 4.91132918882594 6.01878719817915 4.62611057161448 4.70045264333103 5.64852221696631 6.03243608197256 4.84615530878947 4.75493848449494 4.92133347759809 6.9768866474458 6.05437912879894 6.6101359017987 5.4506491148904 4.92248403302789 6.03305841903115 5.52238095438682 6.03930694677512 5.36285570289811 5.9308079211307 5.48387173979568 6.35945824025173 5.61138074708617 5.28886410266509 5.44619584727012 5.19157105449306 5.42453652057821 5.63200840400313 5.48657701619771 4.13052229285668 5.78141145738425 6.44119364549056 5.8248384714346 5.30723698931678 5.4219773383758 5.25602659113414 5.92840030647907 5.57790864186522 4.64032789645402 2.59979625578436 4.88234127353117 5.22834232526805 4.9162033600905 5.59719153644544 4.92250710485192 5.45996391144286 5.67789933285773 6.56154021247889 6.65353417854386 5.48340094985445 5.93182487974543 5.72728724128756 4.76660596012132 5.02578403299765 4.92560130834882 7.06123873818986 5.66488055821312 4.82637537840483 5.2437753662956 4.40215170954046 5.86839503862978 6.36210464133725 5.86578897354097
Manes.09G081100.v6.1 2.59979625578436 2.59979625578436 2.59979625578436 2.59979625578436 2.59979625578436 2.59979625578436 2.59979625578436 2.59979625578436 2.59979625578436 2.59979625578436 2.59979625578436 2.59979625578436 2.59979625578436 2.59979625578436 2.59979625578436 2.59979625578436 2.59979625578436 2.59979625578436 2.59979625578436 2.59979625578436 2.59979625578436 2.59979625578436 2.59979625578436 2.59979625578436 2.59979625578436 2.59979625578436 2.59979625578436 2.59979625578436 2.59979625578436 2.59979625578436 2.59979625578436 2.59979625578436 2.59979625578436 2.59979625578436 2.59979625578436 2.59979625578436 2.59979625578436 2.59979625578436 2.59979625578436 2.59979625578436 2.59979625578436 2.59979625578436 2.59979625578436 2.59979625578436 2.59979625578436 2.59979625578436 2.59979625578436 2.59979625578436 2.59979625578436 2.59979625578436 2.59979625578436 2.59979625578436 2.59979625578436 2.59979625578436 2.59979625578436 2.59979625578436 2.59979625578436 2.59979625578436 2.59979625578436 2.59979625578436 2.59979625578436 2.59979625578436 2.59979625578436 2.59979625578436 2.59979625578436 2.59979625578436 2.59979625578436 2.59979625578436 2.59979625578436 2.59979625578436 2.59979625578436 2.59979625578436 2.59979625578436 2.59979625578436 2.59979625578436 2.59979625578436 2.59979625578436 2.59979625578436 2.59979625578436 2.59979625578436 2.59979625578436 2.59979625578436 2.59979625578436 2.59979625578436 2.59979625578436 2.59979625578436 2.59979625578436 2.59979625578436 2.59979625578436 2.59979625578436 2.59979625578436 2.59979625578436 2.59979625578436 2.59979625578436 2.59979625578436 2.59979625578436 2.59979625578436 2.59979625578436 2.59979625578436 2.59979625578436 2.59979625578436 2.59979625578436 2.59979625578436 2.59979625578436 2.59979625578436 2.59979625578436 2.59979625578436 2.59979625578436 2.59979625578436 2.59979625578436 2.59979625578436 2.59979625578436 2.59979625578436 2.59979625578436 2.59979625578436 2.59979625578436 2.59979625578436 2.59979625578436 2.59979625578436 2.59979625578436 2.59979625578436 2.59979625578436 2.59979625578436 2.59979625578436 2.59979625578436 2.59979625578436 2.59979625578436 2.59979625578436 2.59979625578436 2.59979625578436 2.59979625578436 2.59979625578436 2.59979625578436 2.59979625578436 2.59979625578436 2.59979625578436 2.59979625578436 2.59979625578436 2.59979625578436 2.59979625578436 2.59979625578436 2.59979625578436 2.59979625578436 2.59979625578436 2.59979625578436 2.59979625578436 2.59979625578436 2.59979625578436 2.59979625578436 2.59979625578436 2.59979625578436 2.59979625578436 2.59979625578436 2.59979625578436 2.59979625578436 2.59979625578436 2.59979625578436 2.59979625578436 2.59979625578436 2.59979625578436 2.59979625578436 2.59979625578436 2.59979625578436 2.59979625578436 2.59979625578436 2.59979625578436 2.59979625578436 2.59979625578436 2.59979625578436 2.59979625578436 2.59979625578436 2.59979625578436 2.59979625578436 2.59979625578436 2.59979625578436 2.59979625578436 2.59979625578436 2.59979625578436 2.59979625578436 2.59979625578436 2.59979625578436 2.59979625578436 2.59979625578436 2.59979625578436 2.59979625578436 2.59979625578436 2.59979625578436 2.59979625578436 2.59979625578436 2.59979625578436 2.59979625578436 2.59979625578436 2.59979625578436 2.59979625578436 2.59979625578436 2.59979625578436 2.59979625578436 2.59979625578436 2.59979625578436 2.59979625578436 2.59979625578436 2.59979625578436 2.59979625578436 2.59979625578436 2.59979625578436 2.59979625578436 2.59979625578436 2.59979625578436 2.59979625578436 2.59979625578436 2.59979625578436 2.59979625578436 2.59979625578436 2.59979625578436 2.59979625578436 2.59979625578436 2.59979625578436 2.59979625578436 2.59979625578436 2.59979625578436 2.59979625578436 2.59979625578436 2.59979625578436 2.59979625578436 2.59979625578436 2.59979625578436 2.59979625578436 2.59979625578436 2.59979625578436 2.59979625578436 2.59979625578436 2.59979625578436 2.59979625578436 2.59979625578436 2.59979625578436 2.59979625578436 2.59979625578436 2.59979625578436 2.59979625578436 2.59979625578436 2.59979625578436 2.59979625578436 2.59979625578436 2.59979625578436 2.59979625578436 2.59979625578436 2.59979625578436 2.59979625578436 2.59979625578436 2.59979625578436 2.59979625578436 2.59979625578436 2.59979625578436 2.59979625578436 2.59979625578436 2.59979625578436 2.59979625578436 2.59979625578436 2.59979625578436 2.59979625578436 2.59979625578436 2.59979625578436 2.59979625578436 2.59979625578436 2.59979625578436 2.59979625578436 2.59979625578436 2.59979625578436 2.59979625578436 2.59979625578436 2.59979625578436 2.59979625578436 2.59979625578436 2.59979625578436 2.59979625578436 2.59979625578436 2.59979625578436 2.59979625578436 2.59979625578436 2.59979625578436 2.59979625578436 2.59979625578436 2.59979625578436 2.59979625578436 2.59979625578436 2.59979625578436 2.59979625578436 2.59979625578436 2.59979625578436 2.59979625578436 2.59979625578436 2.59979625578436 2.59979625578436 2.59979625578436 2.59979625578436 2.59979625578436 2.59979625578436 2.59979625578436 2.59979625578436 2.59979625578436 2.59979625578436 2.59979625578436 2.59979625578436 2.59979625578436 2.59979625578436 2.59979625578436 2.59979625578436 2.59979625578436 2.59979625578436 2.59979625578436 2.59979625578436 2.59979625578436 2.59979625578436 2.59979625578436 2.59979625578436 2.59979625578436 2.59979625578436 2.59979625578436 2.59979625578436 2.59979625578436 2.59979625578436 2.59979625578436 2.59979625578436 2.59979625578436 2.59979625578436 2.59979625578436 2.59979625578436 2.59979625578436 2.59979625578436 2.59979625578436 2.59979625578436 2.59979625578436 2.59979625578436 2.59979625578436 2.59979625578436 2.59979625578436 2.59979625578436 2.59979625578436 2.59979625578436 2.59979625578436 2.59979625578436 2.59979625578436 2.59979625578436 2.59979625578436 2.59979625578436 2.59979625578436 2.59979625578436 2.59979625578436 2.59979625578436 2.59979625578436 2.59979625578436 2.59979625578436 2.59979625578436 2.59979625578436 2.59979625578436 2.59979625578436 2.59979625578436 2.59979625578436 2.59979625578436 2.59979625578436 2.59979625578436 2.59979625578436 2.59979625578436 2.59979625578436 2.59979625578436 2.59979625578436 2.59979625578436 2.59979625578436 2.59979625578436 2.59979625578436 2.59979625578436 2.59979625578436 2.59979625578436 2.59979625578436 2.59979625578436 2.59979625578436 2.59979625578436 2.59979625578436 2.59979625578436 2.59979625578436 2.59979625578436 2.59979625578436 2.59979625578436 2.59979625578436 2.59979625578436 2.59979625578436 2.59979625578436 2.59979625578436 2.59979625578436 2.59979625578436 2.59979625578436 2.59979625578436 2.59979625578436 2.59979625578436 2.59979625578436 2.59979625578436 2.59979625578436 2.59979625578436 2.59979625578436 2.59979625578436 2.59979625578436 2.59979625578436 2.59979625578436 2.59979625578436 2.59979625578436 2.59979625578436 2.59979625578436 2.59979625578436 2.59979625578436 2.59979625578436 2.59979625578436 2.59979625578436 2.59979625578436 2.59979625578436 2.59979625578436 2.59979625578436 2.59979625578436 2.59979625578436 2.59979625578436 2.59979625578436 2.59979625578436 2.59979625578436 2.59979625578436 2.59979625578436 2.59979625578436 2.59979625578436 2.59979625578436 2.59979625578436 2.59979625578436 2.59979625578436 2.59979625578436 2.59979625578436 2.59979625578436 2.59979625578436 2.59979625578436 2.59979625578436 2.59979625578436 2.59979625578436 2.59979625578436 2.59979625578436 2.59979625578436 2.59979625578436 2.59979625578436 2.59979625578436 2.59979625578436 2.59979625578436 2.59979625578436 2.59979625578436 2.59979625578436 2.59979625578436 2.59979625578436 2.59979625578436 2.59979625578436 2.59979625578436 2.59979625578436 2.59979625578436 2.59979625578436 2.59979625578436 2.59979625578436 2.59979625578436 2.59979625578436 2.59979625578436 2.59979625578436 2.59979625578436 2.59979625578436 2.59979625578436 2.59979625578436 2.59979625578436 2.59979625578436 2.59979625578436 2.59979625578436 2.59979625578436 2.59979625578436 2.59979625578436 2.59979625578436 2.59979625578436 2.59979625578436 2.59979625578436 2.59979625578436 2.59979625578436 2.59979625578436 2.59979625578436 2.59979625578436 2.59979625578436 2.59979625578436 2.59979625578436 2.59979625578436 2.59979625578436 2.59979625578436 2.59979625578436 2.59979625578436 2.59979625578436 2.59979625578436 2.59979625578436 2.59979625578436 2.59979625578436 2.59979625578436 2.59979625578436 2.59979625578436 2.59979625578436 2.59979625578436 2.59979625578436 2.59979625578436 2.59979625578436 2.59979625578436 2.59979625578436 2.59979625578436 2.59979625578436 2.59979625578436 2.59979625578436 2.59979625578436 2.59979625578436 2.59979625578436 2.59979625578436 2.59979625578436 2.59979625578436 2.59979625578436 2.59979625578436 2.59979625578436 2.59979625578436 2.59979625578436 2.59979625578436 2.59979625578436 2.59979625578436 2.59979625578436 2.59979625578436 2.59979625578436 2.59979625578436 2.59979625578436 2.59979625578436 2.59979625578436 2.59979625578436 2.59979625578436 2.59979625578436 2.59979625578436 2.59979625578436 2.59979625578436 2.59979625578436 2.59979625578436 2.59979625578436 2.59979625578436 2.59979625578436 2.59979625578436 2.59979625578436 2.59979625578436 2.59979625578436 2.59979625578436 2.59979625578436 2.59979625578436 2.59979625578436 2.59979625578436 2.59979625578436 2.59979625578436 2.59979625578436 2.59979625578436 2.59979625578436 2.59979625578436 2.59979625578436 2.59979625578436 2.59979625578436 2.59979625578436 2.59979625578436 2.59979625578436 2.59979625578436 2.59979625578436 2.59979625578436 2.59979625578436 2.59979625578436 2.59979625578436 2.59979625578436 2.59979625578436 2.59979625578436 2.59979625578436 2.59979625578436 2.59979625578436 2.59979625578436 2.59979625578436 2.59979625578436 2.59979625578436 2.59979625578436 2.59979625578436 2.59979625578436 2.59979625578436 2.59979625578436 2.59979625578436 2.59979625578436 2.59979625578436 2.59979625578436 2.59979625578436 2.59979625578436 2.59979625578436 2.59979625578436 2.59979625578436 2.59979625578436 2.59979625578436 2.59979625578436 2.59979625578436 2.59979625578436 2.59979625578436 2.59979625578436 2.59979625578436 2.59979625578436 2.59979625578436 2.59979625578436 2.59979625578436 2.59979625578436 2.59979625578436 2.59979625578436 2.59979625578436 2.59979625578436 2.59979625578436 2.59979625578436 2.59979625578436 2.59979625578436 2.59979625578436 2.59979625578436 2.59979625578436 2.59979625578436 2.59979625578436 2.59979625578436 2.59979625578436 2.59979625578436 2.59979625578436 2.59979625578436 2.59979625578436 2.59979625578436 2.59979625578436 2.59979625578436 2.59979625578436 2.59979625578436 2.59979625578436 2.59979625578436 2.59979625578436 2.59979625578436 2.59979625578436 2.59979625578436 2.59979625578436 2.59979625578436 2.59979625578436 2.59979625578436 2.59979625578436 2.59979625578436 2.59979625578436 2.59979625578436 2.59979625578436 2.59979625578436 2.59979625578436 2.59979625578436 2.59979625578436 2.59979625578436 2.59979625578436 2.59979625578436 2.59979625578436 2.59979625578436 2.59979625578436 2.59979625578436 2.59979625578436 2.59979625578436 2.59979625578436 2.59979625578436 2.59979625578436 2.59979625578436 2.59979625578436 2.59979625578436 2.59979625578436 2.59979625578436 2.59979625578436 2.59979625578436 2.59979625578436 2.59979625578436 2.59979625578436 2.59979625578436 2.59979625578436 2.59979625578436 2.59979625578436 2.59979625578436 2.59979625578436 2.59979625578436 2.59979625578436 2.59979625578436 2.59979625578436 2.59979625578436 2.59979625578436 2.59979625578436 2.59979625578436 2.59979625578436 2.59979625578436 2.59979625578436 2.59979625578436 2.59979625578436 2.59979625578436 2.59979625578436 2.59979625578436 2.59979625578436 2.59979625578436 2.59979625578436 2.59979625578436 2.59979625578436 2.59979625578436 2.59979625578436 2.59979625578436 2.59979625578436 2.59979625578436 2.59979625578436 2.59979625578436 2.59979625578436 2.59979625578436 2.59979625578436 2.59979625578436 2.59979625578436 2.59979625578436 2.59979625578436 2.59979625578436 2.59979625578436 2.59979625578436 2.59979625578436 2.59979625578436 2.59979625578436 2.59979625578436 2.59979625578436 2.59979625578436 2.59979625578436 2.59979625578436 2.59979625578436 2.59979625578436 2.59979625578436 2.59979625578436 2.59979625578436 2.59979625578436 2.59979625578436 2.59979625578436 2.59979625578436 2.59979625578436 2.59979625578436 2.59979625578436 2.59979625578436 2.59979625578436 2.59979625578436 2.59979625578436 2.59979625578436 2.59979625578436 2.59979625578436 2.59979625578436 2.59979625578436 2.59979625578436 2.59979625578436 2.59979625578436 2.59979625578436 2.59979625578436 2.59979625578436 2.59979625578436 2.59979625578436 2.59979625578436 2.59979625578436 2.59979625578436 2.59979625578436 2.59979625578436 2.59979625578436
Manes.09G081200.v6.1 2.59979625578436 2.59979625578436 2.59979625578436 2.59979625578436 2.59979625578436 2.59979625578436 2.59979625578436 2.59979625578436 2.59979625578436 2.59979625578436 2.59979625578436 2.59979625578436 2.59979625578436 2.59979625578436 2.59979625578436 2.59979625578436 2.59979625578436 2.59979625578436 2.59979625578436 2.59979625578436 2.59979625578436 2.59979625578436 2.59979625578436 2.59979625578436 2.59979625578436 2.59979625578436 2.59979625578436 2.59979625578436 2.59979625578436 2.59979625578436 2.59979625578436 2.59979625578436 2.59979625578436 2.59979625578436 2.59979625578436 2.59979625578436 2.59979625578436 2.59979625578436 2.59979625578436 2.59979625578436 2.59979625578436 2.59979625578436 2.59979625578436 2.59979625578436 2.59979625578436 2.59979625578436 2.59979625578436 2.59979625578436 2.59979625578436 2.59979625578436 2.59979625578436 2.59979625578436 2.59979625578436 2.59979625578436 2.59979625578436 2.59979625578436 2.59979625578436 2.59979625578436 2.59979625578436 2.59979625578436 2.59979625578436 2.59979625578436 2.59979625578436 2.59979625578436 2.59979625578436 2.59979625578436 2.59979625578436 2.59979625578436 2.59979625578436 2.59979625578436 2.59979625578436 2.59979625578436 2.59979625578436 2.59979625578436 2.59979625578436 2.59979625578436 2.59979625578436 2.59979625578436 2.59979625578436 2.59979625578436 2.59979625578436 2.59979625578436 2.59979625578436 2.59979625578436 2.59979625578436 2.59979625578436 2.59979625578436 2.59979625578436 2.59979625578436 2.59979625578436 2.59979625578436 2.59979625578436 2.59979625578436 2.59979625578436 2.59979625578436 2.59979625578436 2.59979625578436 2.59979625578436 2.59979625578436 2.59979625578436 2.59979625578436 2.59979625578436 2.59979625578436 2.59979625578436 2.59979625578436 2.59979625578436 2.59979625578436 2.59979625578436 2.59979625578436 2.59979625578436 2.59979625578436 2.59979625578436 2.59979625578436 2.59979625578436 2.59979625578436 2.59979625578436 2.59979625578436 2.59979625578436 2.59979625578436 2.59979625578436 2.59979625578436 2.59979625578436 2.59979625578436 2.59979625578436 2.59979625578436 2.59979625578436 2.59979625578436 2.59979625578436 2.59979625578436 2.59979625578436 2.59979625578436 2.59979625578436 2.59979625578436 2.59979625578436 2.59979625578436 2.59979625578436 2.59979625578436 2.59979625578436 2.59979625578436 2.59979625578436 2.59979625578436 2.59979625578436 2.59979625578436 2.59979625578436 2.59979625578436 2.59979625578436 2.59979625578436 2.59979625578436 2.59979625578436 2.59979625578436 2.59979625578436 2.59979625578436 2.59979625578436 2.59979625578436 2.59979625578436 2.59979625578436 2.59979625578436 2.59979625578436 2.59979625578436 2.59979625578436 2.59979625578436 2.59979625578436 2.59979625578436 2.59979625578436 2.59979625578436 2.59979625578436 2.59979625578436 2.59979625578436 2.59979625578436 2.59979625578436 2.59979625578436 2.59979625578436 2.59979625578436 2.59979625578436 2.59979625578436 2.59979625578436 2.59979625578436 2.59979625578436 2.59979625578436 2.59979625578436 2.59979625578436 2.59979625578436 2.59979625578436 2.59979625578436 2.59979625578436 2.59979625578436 2.59979625578436 2.59979625578436 2.59979625578436 2.59979625578436 2.59979625578436 2.59979625578436 2.59979625578436 2.59979625578436 2.59979625578436 2.59979625578436 2.59979625578436 2.59979625578436 2.59979625578436 2.59979625578436 2.59979625578436 2.59979625578436 2.59979625578436 2.59979625578436 2.59979625578436 2.59979625578436 2.59979625578436 2.59979625578436 2.59979625578436 2.59979625578436 2.59979625578436 2.59979625578436 2.59979625578436 2.59979625578436 2.59979625578436 2.59979625578436 2.59979625578436 2.59979625578436 2.59979625578436 3.02576765931864 2.59979625578436 2.59979625578436 2.59979625578436 2.59979625578436 2.59979625578436 2.59979625578436 2.59979625578436 2.59979625578436 2.59979625578436 2.59979625578436 2.59979625578436 2.59979625578436 2.59979625578436 2.59979625578436 2.59979625578436 2.59979625578436 2.59979625578436 2.59979625578436 2.59979625578436 2.59979625578436 2.59979625578436 2.59979625578436 2.59979625578436 2.59979625578436 2.59979625578436 2.59979625578436 2.59979625578436 2.59979625578436 2.59979625578436 2.59979625578436 2.59979625578436 2.59979625578436 2.59979625578436 2.59979625578436 2.59979625578436 2.59979625578436 2.59979625578436 2.59979625578436 2.59979625578436 2.59979625578436 2.59979625578436 2.59979625578436 2.59979625578436 2.59979625578436 2.59979625578436 2.59979625578436 2.59979625578436 2.59979625578436 2.59979625578436 2.59979625578436 2.59979625578436 2.59979625578436 2.59979625578436 2.59979625578436 2.59979625578436 2.59979625578436 2.59979625578436 2.59979625578436 2.59979625578436 2.59979625578436 2.59979625578436 2.59979625578436 2.59979625578436 2.59979625578436 2.59979625578436 2.59979625578436 2.59979625578436 2.59979625578436 2.59979625578436 2.59979625578436 2.59979625578436 2.59979625578436 2.59979625578436 2.59979625578436 2.59979625578436 2.59979625578436 2.59979625578436 2.59979625578436 2.59979625578436 2.59979625578436 2.59979625578436 2.59979625578436 2.59979625578436 2.59979625578436 2.59979625578436 2.59979625578436 2.59979625578436 2.59979625578436 2.59979625578436 2.59979625578436 2.59979625578436 2.59979625578436 2.59979625578436 2.59979625578436 2.59979625578436 2.59979625578436 2.59979625578436 2.59979625578436 2.59979625578436 2.59979625578436 2.59979625578436 2.59979625578436 2.59979625578436 2.59979625578436 2.59979625578436 2.59979625578436 2.59979625578436 2.59979625578436 2.59979625578436 2.59979625578436 2.59979625578436 2.59979625578436 2.59979625578436 2.59979625578436 2.59979625578436 2.59979625578436 2.59979625578436 2.59979625578436 2.59979625578436 2.59979625578436 2.59979625578436 2.59979625578436 2.59979625578436 2.59979625578436 2.59979625578436 2.59979625578436 2.59979625578436 2.59979625578436 2.59979625578436 2.59979625578436 2.59979625578436 2.59979625578436 2.59979625578436 2.59979625578436 2.59979625578436 2.59979625578436 2.59979625578436 2.59979625578436 2.59979625578436 2.59979625578436 2.59979625578436 2.59979625578436 2.59979625578436 2.59979625578436 2.59979625578436 2.59979625578436 2.59979625578436 2.59979625578436 2.59979625578436 2.59979625578436 2.59979625578436 2.59979625578436 2.59979625578436 2.59979625578436 2.59979625578436 2.59979625578436 2.59979625578436 2.59979625578436 2.59979625578436 2.59979625578436 2.59979625578436 2.59979625578436 2.59979625578436 2.59979625578436 2.59979625578436 2.59979625578436 2.59979625578436 2.59979625578436 2.59979625578436 2.59979625578436 2.59979625578436 2.59979625578436 2.59979625578436 2.59979625578436 2.59979625578436 2.59979625578436 2.59979625578436 2.59979625578436 2.59979625578436 2.59979625578436 2.59979625578436 2.59979625578436 2.59979625578436 2.59979625578436 2.59979625578436 2.59979625578436 2.59979625578436 2.59979625578436 2.59979625578436 2.59979625578436 2.59979625578436 2.59979625578436 2.59979625578436 2.59979625578436 2.59979625578436 2.59979625578436 2.59979625578436 2.59979625578436 2.59979625578436 2.59979625578436 2.59979625578436 2.59979625578436 2.59979625578436 2.59979625578436 2.59979625578436 2.59979625578436 2.59979625578436 2.59979625578436 2.59979625578436 2.59979625578436 2.59979625578436 2.59979625578436 2.59979625578436 2.59979625578436 2.59979625578436 2.59979625578436 2.59979625578436 2.59979625578436 2.59979625578436 2.59979625578436 2.59979625578436 2.59979625578436 2.59979625578436 2.59979625578436 2.59979625578436 2.59979625578436 2.59979625578436 2.59979625578436 2.59979625578436 2.59979625578436 2.59979625578436 2.59979625578436 2.59979625578436 2.59979625578436 2.59979625578436 2.59979625578436 2.59979625578436 2.59979625578436 2.59979625578436 2.59979625578436 2.59979625578436 2.59979625578436 2.59979625578436 2.59979625578436 2.59979625578436 2.59979625578436 2.59979625578436 2.59979625578436 2.59979625578436 2.59979625578436 2.59979625578436 2.59979625578436 2.59979625578436 2.59979625578436 2.59979625578436 2.59979625578436 2.59979625578436 2.59979625578436 2.59979625578436 2.59979625578436 2.59979625578436 2.59979625578436 2.59979625578436 2.59979625578436 2.59979625578436 2.59979625578436 2.59979625578436 2.59979625578436 2.59979625578436 2.59979625578436 2.59979625578436 2.59979625578436 2.59979625578436 2.59979625578436 2.59979625578436 2.59979625578436 2.59979625578436 2.59979625578436 2.59979625578436 2.59979625578436 2.59979625578436 2.59979625578436 2.59979625578436 2.59979625578436 2.59979625578436 2.59979625578436 2.59979625578436 2.59979625578436 2.59979625578436 2.59979625578436 2.59979625578436 2.59979625578436 2.59979625578436 2.59979625578436 2.59979625578436 2.59979625578436 2.59979625578436 2.59979625578436 2.59979625578436 2.59979625578436 2.59979625578436 2.59979625578436 2.59979625578436 2.59979625578436 2.59979625578436 2.59979625578436 2.59979625578436 2.59979625578436 2.59979625578436 2.59979625578436 2.59979625578436 2.59979625578436 2.59979625578436 2.59979625578436 2.59979625578436 2.59979625578436 2.59979625578436 2.59979625578436 2.59979625578436 2.59979625578436 2.59979625578436 2.59979625578436 2.59979625578436 2.59979625578436 2.59979625578436 2.59979625578436 2.59979625578436 2.59979625578436 2.59979625578436 2.59979625578436 2.59979625578436 2.59979625578436 2.59979625578436 2.59979625578436 2.59979625578436 2.59979625578436 2.59979625578436 2.59979625578436 2.59979625578436 2.59979625578436 2.59979625578436 2.59979625578436 2.59979625578436 2.59979625578436 2.59979625578436 2.59979625578436 2.59979625578436 2.59979625578436 2.59979625578436 2.59979625578436 2.59979625578436 2.59979625578436 2.59979625578436 2.59979625578436 2.59979625578436 2.59979625578436 2.59979625578436 2.59979625578436 2.59979625578436 2.59979625578436 2.59979625578436 2.59979625578436 2.59979625578436 2.59979625578436 2.59979625578436 2.59979625578436 2.59979625578436 2.59979625578436 2.59979625578436 2.59979625578436 2.59979625578436 2.59979625578436 2.59979625578436 2.59979625578436 3.27005780046848 3.20491354779203 2.59979625578436 2.59979625578436 2.59979625578436 2.59979625578436 2.59979625578436 2.59979625578436 2.59979625578436 2.59979625578436 2.59979625578436 2.59979625578436 2.59979625578436 2.59979625578436 2.59979625578436 3.23274696978057 2.59979625578436 2.59979625578436 2.59979625578436 2.59979625578436 2.59979625578436 2.59979625578436 2.59979625578436 2.59979625578436 2.59979625578436 2.59979625578436 2.59979625578436 2.59979625578436 2.59979625578436 2.59979625578436 2.59979625578436 2.59979625578436 2.59979625578436 2.59979625578436 2.59979625578436 2.59979625578436 2.59979625578436 2.59979625578436 2.59979625578436 2.59979625578436 2.59979625578436 2.59979625578436 2.59979625578436 2.59979625578436 2.59979625578436 2.59979625578436 2.59979625578436 2.59979625578436 2.59979625578436 2.59979625578436 2.59979625578436 2.59979625578436 2.59979625578436 2.59979625578436 2.59979625578436 2.59979625578436 2.59979625578436 2.59979625578436 2.59979625578436 2.59979625578436 2.59979625578436 2.59979625578436 2.59979625578436 2.59979625578436 2.59979625578436 2.59979625578436 2.59979625578436 2.59979625578436 2.59979625578436 2.59979625578436 2.59979625578436 2.59979625578436 2.59979625578436 2.59979625578436 2.59979625578436 2.59979625578436 2.59979625578436 2.59979625578436 2.59979625578436 2.59979625578436 2.59979625578436 2.59979625578436 2.59979625578436 2.59979625578436 2.59979625578436 2.59979625578436 2.59979625578436 2.59979625578436 2.59979625578436 2.59979625578436 2.59979625578436 2.59979625578436 2.59979625578436 2.59979625578436 2.59979625578436 2.59979625578436 2.59979625578436 2.59979625578436 2.59979625578436 2.59979625578436 2.59979625578436 2.59979625578436 2.59979625578436 2.59979625578436 2.59979625578436 2.59979625578436 2.59979625578436 2.59979625578436 2.59979625578436 2.59979625578436 2.59979625578436 2.59979625578436 2.59979625578436 2.59979625578436 2.59979625578436 2.59979625578436 2.59979625578436 2.59979625578436 2.59979625578436 2.59979625578436 2.59979625578436 2.59979625578436 2.59979625578436 2.59979625578436 2.59979625578436 2.59979625578436 2.59979625578436 2.59979625578436 2.59979625578436 2.59979625578436 2.59979625578436 2.59979625578436 2.59979625578436 2.59979625578436 2.59979625578436 2.59979625578436 2.59979625578436 2.59979625578436 2.59979625578436 2.59979625578436 2.59979625578436 2.59979625578436 2.59979625578436 2.59979625578436 2.59979625578436 2.59979625578436 2.59979625578436 2.59979625578436 2.59979625578436 2.59979625578436 2.59979625578436 2.59979625578436 2.59979625578436 2.59979625578436 2.59979625578436 2.59979625578436 2.59979625578436 2.59979625578436 2.59979625578436 2.59979625578436 2.59979625578436 2.59979625578436 2.59979625578436 2.59979625578436
Manes.09G081300.v6.1 2.59979625578436 2.59979625578436 2.59979625578436 2.59979625578436 2.59979625578436 2.59979625578436 3.15816018115106 2.59979625578436 2.59979625578436 3.53020872524022 2.59979625578436 3.04561120384308 3.11804907243019 2.59979625578436 2.59979625578436 2.59979625578436 3.35405828690082 2.59979625578436 2.59979625578436 2.59979625578436 3.2129912889402 3.52016582779557 3.13138655775315 2.59979625578436 3.14413877371066 2.59979625578436 3.16295777007222 2.59979625578436 2.59979625578436 2.59979625578436 2.59979625578436 2.59979625578436 2.59979625578436 2.59979625578436 2.59979625578436 2.59979625578436 2.59979625578436 2.59979625578436 2.59979625578436 2.59979625578436 2.59979625578436 2.59979625578436 2.59979625578436 2.59979625578436 3.6225462550542 2.59979625578436 2.59979625578436 2.59979625578436 2.59979625578436 3.26766221655289 2.59979625578436 2.59979625578436 2.59979625578436 2.59979625578436 2.59979625578436 2.59979625578436 2.59979625578436 2.59979625578436 2.59979625578436 2.59979625578436 2.59979625578436 2.59979625578436 2.59979625578436 2.59979625578436 2.59979625578436 2.59979625578436 3.16805095130771 3.19194094230314 3.33289544367448 3.52675278103515 2.59979625578436 2.59979625578436 2.59979625578436 2.59979625578436 2.59979625578436 2.59979625578436 3.12344627707087 3.50975638980862 2.59979625578436 3.10989770956048 2.59979625578436 3.48717057272481 2.59979625578436 2.59979625578436 3.80444180087026 2.59979625578436 2.59979625578436 2.59979625578436 3.01907165093939 2.59979625578436 2.59979625578436 3.67786292960522 2.59979625578436 3.30794006058808 2.59979625578436 2.59979625578436 2.59979625578436 2.59979625578436 2.59979625578436 2.59979625578436 2.59979625578436 3.10849398345359 3.47304370785199 2.59979625578436 2.59979625578436 3.92971836159334 2.59979625578436 3.17721740656458 2.59979625578436 2.59979625578436 3.58288439614787 2.59979625578436 2.59979625578436 2.59979625578436 2.59979625578436 2.59979625578436 2.59979625578436 2.59979625578436 2.59979625578436 2.59979625578436 2.59979625578436 2.59979625578436 3.45460970656978 2.59979625578436 2.59979625578436 3.52116708325194 2.59979625578436 2.59979625578436 2.59979625578436 2.59979625578436 2.59979625578436 2.59979625578436 3.32469701506341 2.59979625578436 3.57679875354605 2.59979625578436 2.59979625578436 2.59979625578436 2.59979625578436 2.59979625578436 2.59979625578436 2.59979625578436 2.59979625578436 2.59979625578436 2.59979625578436 2.59979625578436 2.59979625578436 2.59979625578436 2.59979625578436 2.59979625578436 2.59979625578436 2.59979625578436 2.59979625578436 2.59979625578436 2.59979625578436 2.59979625578436 2.59979625578436 2.59979625578436 2.59979625578436 2.59979625578436 2.59979625578436 2.59979625578436 2.59979625578436 2.59979625578436 2.59979625578436 2.59979625578436 2.59979625578436 2.59979625578436 2.59979625578436 2.59979625578436 2.59979625578436 2.59979625578436 2.59979625578436 2.59979625578436 2.59979625578436 2.59979625578436 2.59979625578436 2.59979625578436 2.59979625578436 2.59979625578436 2.59979625578436 2.59979625578436 2.59979625578436 2.59979625578436 2.59979625578436 2.59979625578436 2.59979625578436 2.59979625578436 2.59979625578436 2.59979625578436 2.59979625578436 2.59979625578436 2.59979625578436 2.59979625578436 2.59979625578436 2.59979625578436 2.59979625578436 2.59979625578436 2.59979625578436 2.59979625578436 2.59979625578436 2.59979625578436 2.59979625578436 3.58610308529756 3.32619170863699 3.11263355011005 3.89857391772217 3.22829425332205 4.10897365311219 3.02986544421834 3.77367409578493 4.23166344097164 2.59979625578436 2.59979625578436 2.59979625578436 2.59979625578436 2.59979625578436 2.59979625578436 2.59979625578436 2.59979625578436 2.59979625578436 2.59979625578436 2.59979625578436 2.59979625578436 2.59979625578436 2.59979625578436 2.59979625578436 2.59979625578436 2.59979625578436 2.59979625578436 2.59979625578436 2.59979625578436 3.12315809278075 2.59979625578436 3.35832488643014 3.64088381960222 3.24513221549303 2.59979625578436 2.59979625578436 2.59979625578436 2.59979625578436 2.59979625578436 2.59979625578436 2.59979625578436 2.59979625578436 2.59979625578436 2.59979625578436 2.59979625578436 2.59979625578436 2.59979625578436 2.59979625578436 2.59979625578436 3.17623298287933 3.42568183089218 3.51772213641632 3.48593425868481 2.59979625578436 2.59979625578436 2.59979625578436 2.59979625578436 2.59979625578436 2.59979625578436 2.59979625578436 2.59979625578436 2.59979625578436 2.59979625578436 2.59979625578436 2.59979625578436 3.76993209506102 2.59979625578436 3.22228357111191 3.68464331108315 3.14632375028407 3.12232509438277 3.06864531641847 3.41181455865871 3.05448293938791 2.59979625578436 2.59979625578436 3.4935273524097 2.59979625578436 3.51628227195113 3.83796871461078 2.59979625578436 2.59979625578436 3.02532496867072 2.59979625578436 3.43716273481212 2.59979625578436 2.59979625578436 2.59979625578436 2.59979625578436 4.03972684270007 2.59979625578436 3.76073749062112 3.03747957287136 2.59979625578436 4.08920350978085 2.59979625578436 3.58401163972517 3.24661910325328 3.5062742012031 2.59979625578436 3.21057785747254 2.59979625578436 2.59979625578436 3.14105343535606 2.59979625578436 2.59979625578436 3.14562636105081 2.59979625578436 2.59979625578436 2.59979625578436 2.59979625578436 2.59979625578436 3.05910626361496 2.59979625578436 4.04068063587489 3.24931906988771 2.59979625578436 2.59979625578436 2.59979625578436 4.07632567243283 2.59979625578436 2.59979625578436 2.59979625578436 2.59979625578436 2.59979625578436 2.59979625578436 2.59979625578436 3.38617171524093 2.59979625578436 2.59979625578436 3.25434752792638 3.71901086273931 3.14223713453464 2.59979625578436 2.59979625578436 2.59979625578436 2.59979625578436 2.59979625578436 2.59979625578436 2.59979625578436 3.33517525269574 3.40503430776885 2.59979625578436 3.29842715226595 3.72640000002685 2.59979625578436 2.59979625578436 2.59979625578436 2.59979625578436 2.59979625578436 2.59979625578436 2.59979625578436 2.59979625578436 2.59979625578436 2.59979625578436 2.59979625578436 3.69248111277223 2.59979625578436 3.68598495281727 4.37274783277955 2.59979625578436 2.59979625578436 2.59979625578436 2.59979625578436 2.59979625578436 2.59979625578436 2.59979625578436 2.59979625578436 2.59979625578436 3.15037536408807 3.29703488223369 2.59979625578436 2.59979625578436 2.59979625578436 3.39847187901467 3.02689750774351 2.59979625578436 2.59979625578436 2.59979625578436 2.59979625578436 2.59979625578436 2.59979625578436 2.59979625578436 2.59979625578436 2.59979625578436 3.07415123844217 2.59979625578436 2.59979625578436 2.59979625578436 2.59979625578436 2.59979625578436 2.59979625578436 2.59979625578436 3.24980416694994 3.4929316787057 3.19857785665936 2.59979625578436 2.59979625578436 2.59979625578436 2.59979625578436 2.59979625578436 2.59979625578436 2.59979625578436 2.59979625578436 2.59979625578436 2.59979625578436 2.59979625578436 2.59979625578436 2.59979625578436 2.59979625578436 2.59979625578436 3.52428154965526 3.88081791435872 3.4519326062339 2.59979625578436 4.13041329485721 2.59979625578436 2.59979625578436 2.59979625578436 2.59979625578436 2.59979625578436 2.59979625578436 2.59979625578436 2.59979625578436 2.59979625578436 2.59979625578436 4.00247137631365 3.32182210435295 3.04792100866332 3.26470865579439 3.03813347158508 2.59979625578436 2.59979625578436 2.59979625578436 2.59979625578436 2.59979625578436 2.59979625578436 2.59979625578436 2.59979625578436 2.59979625578436 2.59979625578436 2.59979625578436 3.01541759514865 2.59979625578436 2.59979625578436 2.59979625578436 3.41665666789317 3.53243079865207 3.07306420648377 3.22556948593357 3.50086039765109 2.59979625578436 2.59979625578436 2.59979625578436 2.59979625578436 2.59979625578436 2.59979625578436 2.59979625578436 2.59979625578436 2.59979625578436 2.59979625578436 2.59979625578436 2.59979625578436 3.1089290264677 2.59979625578436 4.27858236044057 2.59979625578436 2.59979625578436 2.59979625578436 2.59979625578436 2.59979625578436 2.59979625578436 2.59979625578436 2.59979625578436 2.59979625578436 2.59979625578436 2.59979625578436 3.1782393393218 3.48836367183064 2.59979625578436 3.15150067151979 3.57333416158868 3.73972313281026 2.59979625578436 2.59979625578436 3.52086051291967 3.48331719498716 2.59979625578436 3.88319342047443 2.59979625578436 3.35007378670469 3.53428471141661 2.59979625578436 3.5616432665304 3.7996849876611 3.71897059537881 3.77700890312273 2.59979625578436 3.40715420382606 2.59979625578436 3.30109143257354 3.12701290025836 2.59979625578436 3.20229976147952 3.10694865309437 3.69556101711605 3.48797309690425 2.59979625578436 2.59979625578436 2.59979625578436 2.59979625578436 2.59979625578436 3.5792875926982 3.36898212416835 3.44382243362458 2.59979625578436 2.59979625578436 3.09055428047105 2.59979625578436 2.59979625578436 3.43933261008128 4.10446780070054 3.82398655823875 2.59979625578436 3.64836461235108 3.97092145900255 4.45172425518615 2.59979625578436 3.16296043660998 3.28280950206751 3.79652443099544 2.59979625578436 2.59979625578436 3.33689537073237 2.59979625578436 2.59979625578436 4.14475794596989 3.82719265264537 3.4666767382516 3.33697494199146 3.14192697751166 4.4106145584223 3.17879938663296 3.62020516977015 3.10937730926642 4.49480723273591 4.93547946379605 2.59979625578436 2.59979625578436 2.59979625578436 2.59979625578436 2.59979625578436 2.59979625578436 2.59979625578436 2.59979625578436 2.59979625578436 2.59979625578436 3.21960951687133 4.13780128262432 2.59979625578436 3.53847686764951 3.09490341468928 3.19473572649359 2.59979625578436 2.59979625578436 2.59979625578436 2.59979625578436 2.59979625578436 2.59979625578436 2.59979625578436 3.10040922476677 2.59979625578436 3.45229135332417 2.59979625578436 2.59979625578436 2.59979625578436 2.59979625578436 2.59979625578436 2.59979625578436 2.59979625578436 2.59979625578436 2.59979625578436 2.59979625578436 2.59979625578436 2.59979625578436 2.59979625578436 2.59979625578436 2.59979625578436 2.59979625578436 3.27099546505006 2.59979625578436 2.59979625578436 4.2349604427065 2.59979625578436 2.59979625578436 2.59979625578436 2.59979625578436 2.59979625578436 2.59979625578436 3.34624818242998 2.59979625578436 3.15184207342633 2.59979625578436 2.59979625578436 3.14773248614781 2.59979625578436 3.48802483307444 3.60798097877415 2.59979625578436 2.59979625578436 2.59979625578436 2.59979625578436 3.36404641342157 2.59979625578436 2.59979625578436 2.59979625578436 2.59979625578436 2.59979625578436 2.59979625578436 2.59979625578436 2.59979625578436 2.59979625578436 2.59979625578436 2.59979625578436 2.59979625578436 2.59979625578436 2.59979625578436 2.59979625578436 2.59979625578436 2.59979625578436 2.59979625578436 2.59979625578436 3.136598296543 2.59979625578436 2.59979625578436 2.59979625578436 3.14201754722178 2.59979625578436 2.59979625578436 2.59979625578436 2.59979625578436 2.59979625578436 2.59979625578436 2.59979625578436 3.33857317196314 2.59979625578436 2.59979625578436 2.59979625578436 2.59979625578436 2.59979625578436 3.1277135856963 2.59979625578436 2.59979625578436 2.59979625578436 2.59979625578436 2.59979625578436 2.59979625578436 2.59979625578436 3.15183655154252 2.59979625578436 2.59979625578436 2.59979625578436 2.59979625578436 2.59979625578436 2.59979625578436 2.59979625578436 2.59979625578436 2.59979625578436 2.59979625578436 2.59979625578436 3.24163335600191 3.2546236740327 2.59979625578436 3.93449173159199 2.59979625578436 2.59979625578436 3.01265836496538 2.59979625578436 2.59979625578436 2.59979625578436 2.59979625578436 2.59979625578436 2.59979625578436 2.59979625578436 2.59979625578436 2.59979625578436 2.59979625578436 2.59979625578436 2.59979625578436 3.2568317893317 3.58035369690722 2.59979625578436 3.11619863125283 2.59979625578436 2.59979625578436 2.59979625578436 2.59979625578436 2.59979625578436 2.59979625578436 2.59979625578436 2.59979625578436 2.59979625578436 2.59979625578436 2.59979625578436 2.59979625578436 2.59979625578436 2.59979625578436 2.59979625578436 2.59979625578436 2.59979625578436 2.59979625578436 2.59979625578436 2.59979625578436 2.59979625578436 2.59979625578436 3.13558510809591 2.59979625578436 2.59979625578436 3.64146810251771 2.59979625578436 2.59979625578436 2.59979625578436 3.68989894354439 2.59979625578436 2.59979625578436 2.59979625578436 2.59979625578436 2.59979625578436 2.59979625578436 2.59979625578436 2.59979625578436 2.59979625578436 2.59979625578436 2.59979625578436 2.59979625578436 2.59979625578436 2.59979625578436 2.59979625578436 2.59979625578436 3.23170429409391 2.59979625578436 2.59979625578436 3.75875412432602 2.59979625578436 2.59979625578436 3.03967187552959 2.59979625578436 2.59979625578436 3.1167432246131 2.59979625578436 2.59979625578436 3.12984163088293 2.59979625578436 3.10496040724535 2.59979625578436
Manes.09G081400.v6.1 3.36893467607003 4.42826423694023 3.54918378634825 4.11421039057105 4.82423701700714 4.02067279250175 4.27996530156339 3.32387150818726 4.40632380015334 3.89462144677541 3.37755019900241 3.36600946521298 3.48816860543824 4.54430539374415 3.31139865403928 3.55542985794748 4.64765246602594 2.59979625578436 5.66575198879204 4.98594844807114 3.64676774902138 4.45498256522445 3.96294581259982 4.98090699432645 4.77473885471143 2.59979625578436 4.8386571478935 3.45517244682011 5.45718598648416 3.50726921022951 3.9352190520913 3.8483672408052 3.85207335137609 4.52989535021608 2.59979625578436 3.71703346228035 5.43657468675592 3.64923550830888 4.58550746470849 4.01109846268407 3.9724542082533 5.01514159464469 4.10118130581149 6.04223905389013 3.6225462550542 3.20086796870012 5.02456220397764 4.11155110495989 4.53181414395082 4.65614277976056 3.91442276629907 5.22706498194013 3.85789427906815 4.71810403621787 3.79492487585658 4.07562950090908 5.62585395169493 4.41361900642263 5.22047165238079 4.8092874031146 3.25634658216568 4.06320435278893 3.46883305524788 5.50880681331723 3.38028800220858 3.36272545837779 4.90454774928276 4.52046022194206 4.43422888313979 3.78368445386911 3.91911997008639 5.47655914738553 3.97670306405279 5.8166066397783 4.96354976747314 4.70942443723779 5.67151389538978 4.24065357703529 5.01599018006489 4.07320987282206 4.46917349746849 6.39004988183956 4.82857451874254 4.79264206821483 3.30853211464194 4.28569557922633 5.57751373103909 4.60436338623074 4.36857795049092 4.3804254860873 4.3452742057186 6.0363414421257 5.1935899844543 3.89410639616326 2.59979625578436 5.0041835695385 3.65737312024582 4.45100025427481 4.19196612694256 4.31221933964166 4.18650763161367 4.60409581369442 4.45243663337684 4.3508688669737 5.12862405186618 3.92971836159334 3.95943347767237 4.25188458821288 3.75168329550666 2.59979625578436 4.11398182628384 3.16467000805317 4.35386370027304 2.59979625578436 2.59979625578436 3.54772472454507 3.34666675568901 5.36239779893747 4.77578619279045 6.00166807818275 4.4354859341469 3.52286036160814 3.88210113042848 2.59979625578436 4.42169621249677 4.54460051929951 3.3434653761842 4.65669705187801 3.9016924230135 4.92815113095372 3.76867498495514 5.05394313225289 4.20712113153096 3.28857685202619 4.96164833030015 4.02340693972117 3.68169216283373 4.68548560987921 4.09270342522085 4.67430135717593 4.59397129472366 3.9730316781277 4.29713455256742 4.74662794098292 4.3279436431914 3.09448431999199 4.57938183053462 4.69803003091228 4.6510159810407 6.11378370169449 4.90387630851397 4.72883065777654 5.09984653275725 5.11489239061642 5.56942449212341 5.39364186691774 4.80252932009538 4.36471975474238 3.82545553009634 4.92286792421397 3.85466741170225 3.94971329432912 4.47833843789523 4.23516190815129 4.51448008725955 4.24470430342269 5.6567273546056 4.17306915473461 2.59979625578436 5.18721685197419 4.61441975474586 4.48199975964314 4.71332777556834 3.94832445954644 2.59979625578436 4.08193522961861 4.29645095232991 5.34878021838507 3.6727640892179 2.59979625578436 4.36726369232355 4.87153781721121 5.7283803298654 4.76402994246102 5.59712412208951 4.72854854860878 4.30739123516837 4.63750377469262 4.07375190535199 4.77222290969772 3.95394264575798 4.43664274136861 3.85561168854164 4.95384254794301 5.19067432228209 4.84528300944515 4.67519136618047 4.7063809867703 6.81732563675769 4.38537597365759 5.04015040053405 4.57588036765826 4.13995550782958 5.28040242843772 5.11290992312861 4.84023062789303 4.65009573602465 4.46943030308665 5.4692037455564 4.95508715076298 4.6086352838799 4.72263880334412 4.54990356490969 4.86697625315979 4.77370066113157 5.25764507759417 3.58798918021776 2.59979625578436 3.77728265014896 4.17600414864321 3.7666745217418 3.64928652565358 4.54909591238994 4.65541840374887 4.72673693816812 5.46084060128581 2.59979625578436 4.79568559005417 2.59979625578436 3.95041422900788 5.34782163556461 3.96110181010506 4.25315078312746 5.85486033580372 4.65783387326985 4.04329959410607 3.5051384300408 4.66780110147988 5.5746704201455 5.24510814708616 5.73229810403265 3.60068947668391 4.75491915979227 4.4402945073299 4.38469332710824 4.47037920120321 4.15155193002553 4.42246626272989 4.48860979444275 4.60877288705689 5.08445022701992 4.20265781854112 5.34486882411385 4.64042668928219 4.0941189106061 5.18121252779725 5.07827029939679 4.64010075843346 4.51098724360528 4.32894217317334 4.9671993220229 3.69084402609154 4.84133243690635 5.43983574005336 3.27415149574588 5.26793677545413 4.62698778118607 5.14460399130957 5.74284396366077 5.36145543963528 3.35931070899168 3.57449242583284 4.82984215995678 5.77788555310987 4.21242849131372 4.38402246734263 4.27276410264033 2.59979625578436 6.36648207230017 4.88222502395781 4.47301574106497 4.87905067044682 4.80178057883456 4.93880106065732 5.8730846480416 3.90531696907024 5.0713476633188 4.93176466354794 5.61925155592978 6.16110895395942 3.97201167367955 4.61782403153636 4.78953493300356 6.29902704502871 5.83391596067869 4.55403801168142 6.36650478564476 4.67239904474389 6.15901484416467 5.49284088004126 4.51796330930044 4.98040155214224 4.49085933145692 4.64331373921658 5.46831047219981 5.76459232819836 6.22212541957526 4.66586370182422 2.59979625578436 6.06386174819731 5.95317315018279 4.83784744486629 4.79175320515382 5.3760293399502 5.80594037364938 4.33778723055572 4.86185894600844 4.1464829094435 5.85108766461031 5.38976873432101 5.6450453350217 5.41777527618525 5.20331876114363 5.07213697141661 5.73045199953591 4.93783222535519 4.54739245581845 3.67304820873733 5.43872761282451 5.53601261727101 5.00958551263064 5.08745971017155 2.59979625578436 5.77109461845502 4.91060413152919 5.24940342645798 5.63475263247343 4.86900923092411 4.48798103486455 4.22885215005518 4.71873361118302 4.54807081784639 4.20950084002137 5.26793468073435 5.46727844665315 4.95153015915469 4.89395530823601 3.63238902565073 5.33456752291734 5.03176724812913 4.36348106735392 4.36864710988513 4.02977953118524 4.6329688542972 5.85323108865956 5.05521989619098 5.07009439438707 3.61390822800715 4.46400962849903 5.85767873453641 5.40475382114581 4.7327595099697 4.28166872174306 5.39048200854236 4.19799135644124 4.72749003899061 5.6066284645962 5.12158697469309 4.27897200285959 5.92263291734974 4.96991866754707 5.30357540232146 4.79601359005439 4.35269217309542 5.27227082327903 4.59027996634774 4.56333889732033 5.5519841798848 4.47547830412099 5.1249161472348 5.22521898719633 4.64209910013155 5.04241327907978 4.51340299503785 4.84270096803153 5.21541059948934 4.46944764362324 4.90541185691162 4.52965097211251 4.25194332968425 6.0904140472089 2.59979625578436 4.71086795687593 4.03287503074016 5.90444399059598 4.4569336025263 3.24980416694994 4.71795272239141 4.73520753883321 3.88470582115985 5.36211353364245 4.97359512008822 5.75968434093989 4.12006781414502 4.37965399763471 5.45930889361072 5.78603566495247 5.11976345773658 4.48568908856235 5.28934310660862 4.66353599150306 5.34700931688926 5.24002368163884 4.865039720953 4.55052264915921 5.07146912936808 5.24822693916828 4.59364027235975 4.27647691396808 5.09705970568599 4.77709451585057 5.31075207144444 6.01117097646173 4.73133574352171 4.67403531671152 5.51116033279584 5.68949418533924 5.12300357876231 4.79861557147135 6.13886970504922 5.28871052088743 5.76792288891258 5.19687634803607 4.21785742444909 5.44013946985592 6.06209245538494 4.97170202855149 5.81190503176285 5.37630120907377 6.57926018644731 6.48281738676606 5.34981772792848 5.34882944341889 4.11044121592125 6.00860045162976 6.20825901886485 3.53345212500998 5.6191931138472 5.06987449001038 4.53476030246293 5.46189088029054 5.59163294426267 5.99276659112448 4.62526756743016 5.15577588498049 5.50036484265425 5.42665395335117 5.32017662855281 4.56331016415297 5.65691586279424 6.6985639433001 5.6849573398945 4.42472350334891 3.98842016332399 5.54734154022826 6.24044887107596 5.27183764631401 5.23020173262537 4.99778601323083 3.84900702269191 4.90514754377475 5.53064774437005 4.18499870801972 4.55037642166237 5.14149961347253 3.56963630029071 4.88671041315098 2.59979625578436 4.80852531591027 4.39272052798781 4.67227768416133 5.51512725103623 4.05590087440007 4.75012186978671 3.68336513273807 4.73821627230521 2.59979625578436 3.97374832470189 4.544017298905 3.61494347329094 4.71111729911174 5.00911327620321 4.78496944405414 4.78442132657878 3.14554511358825 5.54810173528984 4.78480524236176 5.16871073541656 5.845531897782 5.97087315306676 5.12275269115249 4.5364148985121 5.09303860419685 5.10560392698137 4.97358913318429 4.46502859714452 5.44162663401077 3.81245179343671 4.941953543787 4.42478401527935 4.41511020168577 4.70556285380356 5.14360001140093 5.05705785626516 4.60405323214141 4.89532612589868 5.78075930378574 4.59216217699274 4.38010865982772 3.94615840815916 4.22132964798617 4.64591206071022 4.36279258104992 5.65696420382694 4.10446780070054 5.21249757243658 5.68198112492115 4.20963365354964 4.47733489826703 4.52384359756471 3.93904697331096 5.76772596462493 4.14210548939765 3.9038104019183 4.3634985486057 4.83467908946884 4.96156896755261 5.75216899321248 5.08243502631156 5.42386255317548 4.88333859247354 5.44652113223103 5.14350553847425 4.81458286149183 4.32304567023618 3.58986033417048 6.0638257230154 4.07181050431524 5.01864171317875 3.88450556008927 6.6725875926535 5.51540591131386 4.65664861801217 5.39993386508458 3.48815169625104 3.73083783830194 5.63526253755204 4.13876337681998 6.25313061017752 3.83323305475365 4.85986424825751 4.69130691408979 3.91574352553888 4.91540086124536 4.4586766100394 5.04293260432378 4.67894918101518 5.25609688974231 4.78290624809597 5.96641327051391 4.60411684613702 5.60433864774749 5.89822336901242 5.05019430775071 6.22342806757244 4.56337815193659 4.83890072987721 5.62890496332322 4.36625372078749 5.47720103181536 4.90052656492516 5.45409551402468 5.45772824610146 3.92787004180655 3.31295268164799 5.26670725842083 4.84490982213826 5.14527520843324 5.32156250258847 5.54603261194875 5.68101003322272 4.45148142388119 4.29284418572277 4.7668738664419 6.21412836860856 5.02866098138755 4.04753606093011 5.71136428930565 4.65991042283529 5.97022668459672 4.79699525488054 3.78966341899362 5.52902576492908 4.57717508133388 5.56334896387319 5.49193278045108 4.19836735611816 6.07324349080136 5.0792177626487 5.65888721160972 5.02572850332997 4.72391116086682 5.65638904073805 4.16614721288995 5.72388555288239 5.21944081188779 5.75631822685048 5.45667075841334 4.96397134770831 5.11360868575768 4.77754173438905 5.46618679281912 5.79118177028727 5.18579449314195 5.17088374159707 5.51770122876838 4.66757617753741 6.8576167369062 4.49555816718883 4.60634605884292 5.72440515974775 5.51353934632815 6.36319975003986 4.57774935090771 5.52356473291857 4.54103860342297 6.0718168977951 5.51403361321589 5.45147283072295 5.1433921407372 4.23440544819309 6.41778599467367 5.84002156240133 4.26178639829072 5.211551664305 4.51144773910168 4.65592842870199 5.6391472732733 5.13425279091001 6.01816616418636 4.22806184159642 5.06179391278514 5.04799883067868 4.66986920965558 4.23331800536036 4.60854565494097 4.68216960154313 6.50185653103526 4.32047031647615 4.54576089757372 4.73037572032497 6.18416804476278 6.15065852062265 5.04349063240819 4.35721795454717 4.99008183992059 4.64790232663202 4.90563922182255 6.34879135523024 3.74098022171292 5.10097984193846 3.87462970414381 3.42558272829161 5.33950420825588 4.93621515125249 5.55055294868389 3.85347255652778 3.93224927260848 5.17789161503554 4.03372075892619 5.39587100258167 4.70616400223102 4.23653332521103 5.21098882868183 4.06633477253426 4.9089671596945 5.37325073172936 4.49564968957774 2.59979625578436 5.33612814460004 5.50035941480492 4.39642508696711 4.62690260600534 5.50017005108041 5.70859909210713 5.04397635242479 4.91132918882594 5.07496881439487 4.80703930727287 5.0604398450194 4.85822865720014 4.0655062384346 3.97868723121641 5.00725398286091 3.821954160054 4.9871806831458 5.23679292060942 6.29100620087806 4.94694854862914 5.3900469754228 6.24575418914985 5.17756811031741 5.4700341613109 4.8113019345957 4.74519349585646 4.59338963296484 5.76227490678502 3.37365795353155 5.35138297809435 5.41468417063601 3.75527279296354 3.64146810251771 4.36663517684722 5.41379756324773 2.59979625578436 6.02424841995228 4.46098316442879 4.84498016954057 5.74172580531699 5.00214929741961 6.29245660636422 4.46830221173706 4.35698899002084 4.36670278574688 5.61088024143791 5.36543630821677 3.82596030969513 3.94602480720895 5.98205497131363 4.6569572265361 5.38508429362389 4.04723583162002 5.72212157709057 5.95631622827407 4.24975888069076 5.46958200208815 3.95677709554983 3.68218165002397 4.00780696330359 5.02852273415226 6.63023897859276 4.09159197971054 4.58231484689042 5.29633239663221 2.59979625578436 5.15273999761704 5.19578036188023 5.49138242713221
Manes.09G081500.v6.1 3.36893467607003 2.59979625578436 3.3403720198218 3.12519089239347 3.68880981927216 3.55072321097309 3.55539340064342 3.11445218865464 2.59979625578436 3.263295019147 4.16117226582814 4.42634021840582 3.93065569810438 4.54430539374415 4.87956037018818 3.38469515100924 3.65499577699941 3.80123086013542 5.25975455399692 3.52689480351742 2.59979625578436 2.59979625578436 2.59979625578436 2.59979625578436 2.59979625578436 3.79014938861514 3.93938502784833 2.59979625578436 4.23901665491107 2.59979625578436 3.56031851016587 3.2385184270877 2.59979625578436 2.59979625578436 2.59979625578436 2.59979625578436 4.04357278535557 2.59979625578436 3.74501690071293 2.59979625578436 3.67832315661216 3.58930414174586 3.42762445997438 5.08882590042947 2.59979625578436 3.77766567635179 3.52617709414591 3.38114915188791 4.21253651476974 3.26766221655289 3.319570586726 4.91446223106116 3.50303880328295 4.24128925464556 4.66406729839646 4.31952733684816 4.28913622557043 3.48202483941218 3.50929109955559 4.60863915341142 3.25634658216568 2.59979625578436 3.10654593426012 2.59979625578436 3.38028800220858 2.59979625578436 3.39839961501261 2.59979625578436 3.62597558266889 2.59979625578436 2.59979625578436 3.34668547899646 3.52011185534455 2.59979625578436 2.59979625578436 4.70942443723779 4.55323243558119 3.50975638980862 4.34228907366365 4.34097358250456 3.62413774721054 3.9726884326862 3.17512532819144 3.31900261704314 2.59979625578436 4.07872003427483 4.98122842030003 3.61322108641093 3.68708708770417 3.34481372870052 2.59979625578436 3.14815201337652 2.59979625578436 2.59979625578436 2.59979625578436 3.40126091377021 2.59979625578436 2.59979625578436 2.59979625578436 2.59979625578436 2.59979625578436 2.59979625578436 2.59979625578436 2.59979625578436 2.59979625578436 2.59979625578436 3.06791173847519 3.17721740656458 2.59979625578436 2.59979625578436 3.09842035462182 2.59979625578436 2.59979625578436 2.59979625578436 2.59979625578436 2.59979625578436 2.59979625578436 3.79147931109901 2.59979625578436 3.42147577135509 2.59979625578436 3.35765264354746 2.59979625578436 2.59979625578436 3.86397515092349 2.59979625578436 2.59979625578436 2.59979625578436 2.59979625578436 3.67860899381931 4.21305026724647 3.42111300273466 2.59979625578436 2.59979625578436 2.59979625578436 3.2005024480778 4.20700720184253 3.27858906737281 3.11715769885859 2.59979625578436 2.59979625578436 2.59979625578436 2.59979625578436 2.59979625578436 2.59979625578436 2.59979625578436 3.39788747209717 2.59979625578436 3.53360745109231 4.9128248976036 3.18241641221583 3.17781093920006 3.09669850574795 3.30425500275403 3.87098157326422 3.07194257290571 2.59979625578436 2.59979625578436 2.59979625578436 2.59979625578436 2.59979625578436 4.12384333744695 4.05927205708273 3.98115763628549 4.22510445439805 4.64436472605584 4.23673643956694 2.59979625578436 2.59979625578436 3.11037841164054 2.59979625578436 3.35411837759803 3.12628544447371 2.59979625578436 2.59979625578436 2.59979625578436 4.68534670094064 4.57226873130618 3.93981046162831 2.59979625578436 4.28981932819686 3.2233869813897 4.3646968083227 3.87006317287359 4.79589521528181 2.59979625578436 3.84039625770601 3.68006359193551 3.98543193245573 4.04598294528087 3.87188620843651 3.037160815614 3.24239127858813 3.35923288868612 2.95967134658604 3.29885691157333 2.59979625578436 3.13848911460483 4.1617835716966 3.51245969493795 3.69283169022679 2.59979625578436 3.83772004316436 5.34604787276633 4.52911193068049 5.31626442322722 5.98699731223175 2.59979625578436 2.59979625578436 2.59979625578436 2.59979625578436 2.59979625578436 3.59001127490207 3.08019605297528 3.04879652493302 3.00967619553112 2.59979625578436 3.51907024373083 2.59979625578436 2.59979625578436 3.13294224426404 3.07737644082094 2.59979625578436 3.05392758145134 2.59979625578436 3.16305146276653 5.64581297609337 3.35455894485225 2.59979625578436 2.59979625578436 3.45351024929931 3.06852274975295 3.12315809278075 2.59979625578436 2.59979625578436 2.59979625578436 2.59979625578436 3.43823763246653 4.00536962002532 3.14997929703986 4.33024326118047 3.42232468042162 3.0699466230511 3.07492497937578 2.59979625578436 2.59979625578436 2.59979625578436 2.59979625578436 2.59979625578436 2.59979625578436 3.13619888814257 3.23218886600296 2.59979625578436 2.59979625578436 2.59979625578436 2.59979625578436 2.59979625578436 2.59979625578436 2.59979625578436 2.59979625578436 2.59979625578436 2.59979625578436 2.59979625578436 2.59979625578436 2.59979625578436 2.59979625578436 2.59979625578436 2.59979625578436 3.13449354499906 2.59979625578436 3.35931070899168 2.59979625578436 2.59979625578436 3.12232509438277 2.59979625578436 3.53348012249341 3.38102029954925 2.59979625578436 5.80047894455779 4.04456157703623 4.47301574106497 4.41726639727196 5.31010783554785 2.59979625578436 5.57500010383503 3.19944276628065 3.92141333578715 3.08773589500831 5.72550432189772 3.9740515359904 4.07354455421808 5.05183070802935 5.46190618516406 3.61762036583983 3.13011628474653 3.21644556534013 5.54701575418194 3.9428857640128 3.42317760654825 3.69514666089469 3.24661910325328 3.75804226531246 3.27020841900006 5.35772052217755 4.89396615263415 5.57491816864338 2.59979625578436 2.59979625578436 4.8726184883958 4.96073700863453 5.36011052802621 4.83784744486629 4.87569852569607 3.19442034293909 2.59979625578436 2.59979625578436 2.59979625578436 2.59979625578436 2.59979625578436 3.16981088905528 3.19446987617811 2.59979625578436 2.59979625578436 5.92206033656046 6.20485646697293 4.80230902338074 6.10041815757923 5.5815301610372 3.20150989367274 3.16658773388875 3.55720716581145 2.59979625578436 2.59979625578436 2.59979625578436 2.59979625578436 3.66660763987476 3.07382630850462 3.3839879457408 2.59979625578436 2.59979625578436 2.59979625578436 2.59979625578436 2.59979625578436 2.59979625578436 2.59979625578436 2.59979625578436 2.59979625578436 3.40627957054017 3.1933542419055 3.06601140229909 2.59979625578436 3.3040166343606 3.69879294883086 2.59979625578436 3.4117013907922 2.59979625578436 3.26884182041456 3.06075262526231 3.80289619999502 3.81465209650602 2.59979625578436 3.09467911820702 2.59979625578436 3.44044597459969 3.20913638165412 3.27934697100873 2.59979625578436 3.10996514328171 4.86943973198656 6.00903793104827 4.60841776514907 5.17690555366954 5.55734845423969 2.59979625578436 5.27227082327903 4.40471199299202 4.19794633068509 4.4514803606836 4.96745629576626 3.09522200693535 4.08418678814095 3.37434341157556 3.17468152259091 3.82252380390466 6.04074376531605 5.5991334894451 4.61076819736231 4.90541185691162 5.57665093568123 4.10765451890579 4.22735679182724 5.53260901940399 3.98983560908888 4.03287503074016 4.93725767405103 4.4569336025263 3.51159020852859 4.0636768507089 5.42794844328131 2.59979625578436 3.08059389465736 3.14919715036927 4.09566998091808 2.59979625578436 4.63861677249876 5.30742529430905 5.13925023864556 5.21759429852952 5.53282952278366 3.36487301352577 2.59979625578436 3.26461794271564 2.59979625578436 3.36995450427097 4.36782934893257 3.79101118381241 4.29953123061593 4.89979979504615 5.50547094245426 3.25894527343764 3.04961902926352 2.98080741821271 3.9459970941976 3.08352688683135 4.39693690307709 4.80495259847504 4.92943201976182 4.54561795001928 4.79861557147135 4.15424656868395 3.47965226843891 3.75877749998037 4.64818414840998 3.56558731861277 4.56817000897175 4.96817562892395 4.27683660759193 5.66194661854169 6.08743572337624 2.59979625578436 4.53097656826276 3.16827723233197 3.66744248900471 2.59979625578436 3.58442279894073 2.59979625578436 2.59979625578436 4.32196630369435 3.94233965432729 3.41665666789317 3.41089451088101 3.26616395938827 4.61635401442569 4.22565274854529 4.59396492194881 3.3283933415263 2.59979625578436 3.95448596531343 3.07142817417063 3.7714153316878 3.77680143930102 2.59979625578436 3.32869152579516 2.59979625578436 3.72312623422046 2.59979625578436 2.59979625578436 3.48022939644345 3.41079602512175 4.19708872036202 4.46687517008231 3.9617972396281 3.01490231394773 3.10712921319811 2.59979625578436 4.54529633287482 4.46947258608016 2.59979625578436 4.63752017950012 5.95489644623606 4.61163739126946 5.45676589377405 3.35064364855437 6.07068120907822 4.45379108847276 2.59979625578436 6.3811581025713 2.59979625578436 3.25651977128008 2.59979625578436 3.1553627006671 2.59979625578436 2.59979625578436 2.59979625578436 2.59979625578436 5.11680698318396 3.43651712881194 3.14868655853493 2.59979625578436 2.59979625578436 5.6269229659992 4.71785409963733 5.48333156629976 5.78880781818649 5.9220591631311 2.59979625578436 3.44589270512451 2.59979625578436 3.45647939961573 3.11793268627682 4.80691184091319 4.92296089096399 4.80906436024723 5.09491590642452 5.42510684457736 3.29891955515538 3.04736748769776 3.29214780067696 2.59979625578436 2.59979625578436 2.59979625578436 2.59979625578436 3.03997188674666 4.73209038987608 2.59979625578436 2.59979625578436 2.59979625578436 3.0356971867682 3.30442840010922 2.59979625578436 3.56316175631973 3.16296043660998 3.08499272863383 2.59979625578436 2.59979625578436 2.59979625578436 2.59979625578436 3.56736478650805 2.59979625578436 2.59979625578436 2.59979625578436 2.59979625578436 2.59979625578436 2.59979625578436 2.59979625578436 4.67402079306695 5.44905588291978 4.27799672230626 5.24555661723313 5.05585308950901 6.91967003740307 6.27351615618496 4.23222152004816 6.79676946144574 4.70797765147888 4.08935796245677 3.70691085949112 3.89343169435146 7.3413421544508 3.7464171855587 2.59979625578436 3.13403103541172 3.11190764297675 2.59979625578436 2.59979625578436 2.59979625578436 4.02334989432748 4.00114667373115 2.59979625578436 3.91817791121178 3.35805347339294 3.74577657031403 4.74399541057762 3.5866975655272 5.56678649710197 4.03768077184493 4.68999960726321 7.63655890789908 3.66051916203669 5.87634724405749 6.14485811449911 3.23796702278507 4.14042656915062 3.28117845314827 4.13699349435205 2.59979625578436 4.31566688152556 3.87627587420941 3.75676762154256 4.20625387689369 3.52399980726882 3.66098315638991 4.05211130470134 3.75685344036857 7.3903132523369 5.37645625641225 3.83708043217504 4.6937137505938 3.63333843188727 5.40113073525439 3.68263909842841 3.45273288614406 3.96086861109062 3.34656235891387 4.18508702070755 2.59979625578436 4.29779880787725 4.39187388641698 3.61701055796051 4.094863701899 4.15074057416713 2.59979625578436 4.15999498321874 3.49741060757558 4.98529597658081 3.14332354224269 4.35160983996017 2.59979625578436 3.51685704885919 3.91016354464085 3.11863948399305 4.46440911258955 4.29344294093944 4.8706675746519 5.82746335876066 5.55407310417653 2.59979625578436 2.59979625578436 3.18330204680804 3.24925207574573 2.59979625578436 4.30847730210854 4.63047580036129 2.59979625578436 4.94218317904221 2.59979625578436 4.28711904250441 6.11989533600659 4.40711821045092 4.81489767298406 3.40187214262271 5.43355410562995 4.51096614973024 3.59353171185912 4.47074681878499 3.50378192147112 4.70160215994978 5.29832961420843 4.03974231646601 7.6811477221322 4.64073841745067 2.59979625578436 3.26160885265144 3.34233340375088 3.09452231295659 3.25006177786541 3.18142001825098 6.50185653103526 3.53608592051933 4.69560245837606 3.62019525175736 3.91433047546419 5.0203920245144 3.45570349174585 3.31593868767472 4.04129764844827 3.87399547710154 4.60582195030396 7.222942248977 3.67866937846358 4.46559348963787 4.25017553240137 3.42558272829161 3.05549889512908 2.59979625578436 3.09629371888845 2.59979625578436 3.7367292000299 2.59979625578436 2.59979625578436 4.81019624745433 3.52235664790499 4.39622407089306 5.21098882868183 3.69629454725102 4.72211894668409 5.37325073172936 4.40957579783357 6.23808933028928 2.59979625578436 4.79587404593374 2.59979625578436 4.2600653397719 4.24109588552545 3.36362012377228 3.73144554285709 3.71941409076848 4.17155347244896 3.11489981915957 4.55443210104046 3.12901589028519 3.24657439596401 3.65836322027094 5.00725398286091 4.28319743947448 5.72609074767218 5.33732879975198 4.24449899561922 3.58683593692783 3.70817243565136 4.98240027873282 2.59979625578436 2.59979625578436 2.59979625578436 2.59979625578436 3.1198917268211 2.59979625578436 4.39923853806211 5.22336625071022 5.17130707389056 4.51198681403741 4.17015085889933 4.11721293625924 4.32363645509041 2.59979625578436 4.47686435721666 3.57746323624451 5.26609965023246 4.30213756616131 4.75325173139168 8.16046593885102 5.59012898853608 4.69765149143291 4.53029165351996 2.59979625578436 5.83249367834222 4.88131473026624 3.21916247304854 4.77361229354002 2.59979625578436 3.92157768105601 2.59979625578436 4.30111401224888 5.18562011243408 3.06320104111917 4.84441196717625 3.47646435890152 2.59979625578436 3.88192922029148 3.97642388863076 9.57638915372812 6.32385549851992 3.76537906969091 3.66059356103635 2.59979625578436 4.36006082777964 4.26474552449985 3.34260516870939
Manes.09G081600.v6.1 2.59979625578436 2.59979625578436 3.54918378634825 2.59979625578436 2.59979625578436 2.59979625578436 2.59979625578436 2.59979625578436 2.59979625578436 2.59979625578436 2.59979625578436 2.59979625578436 2.59979625578436 2.59979625578436 2.59979625578436 2.59979625578436 2.59979625578436 2.59979625578436 2.59979625578436 2.59979625578436 3.2129912889402 2.59979625578436 2.59979625578436 3.21375796249481 2.59979625578436 2.59979625578436 2.59979625578436 2.59979625578436 2.59979625578436 2.59979625578436 2.59979625578436 2.59979625578436 2.59979625578436 2.59979625578436 2.59979625578436 3.39941693038722 4.04357278535557 2.59979625578436 2.59979625578436 2.59979625578436 4.39381909406622 3.23286364701414 3.99801958889781 4.20918139565387 2.59979625578436 3.44390932706295 2.59979625578436 2.59979625578436 2.59979625578436 2.59979625578436 3.11136424535262 2.59979625578436 2.59979625578436 2.59979625578436 2.59979625578436 2.59979625578436 2.59979625578436 2.59979625578436 2.59979625578436 2.59979625578436 2.59979625578436 2.59979625578436 2.59979625578436 2.59979625578436 2.59979625578436 3.14237346324655 3.84012865035944 3.76083040956131 3.62597558266889 3.52675278103515 2.59979625578436 2.59979625578436 3.13708551334606 2.59979625578436 4.96354976747314 3.28754744734438 2.59979625578436 2.59979625578436 2.59979625578436 2.59979625578436 3.62413774721054 3.23212901003371 3.58373104766204 2.59979625578436 2.59979625578436 2.59979625578436 2.59979625578436 3.24852250119544 2.59979625578436 2.59979625578436 4.24359201923796 2.59979625578436 3.11194123837751 2.59979625578436 2.59979625578436 2.59979625578436 3.72698871328248 3.32365439216886 3.20664689713645 2.59979625578436 2.59979625578436 3.10849398345359 2.59979625578436 3.27304933687551 2.59979625578436 2.59979625578436 3.40371602820436 3.17721740656458 3.51918818583208 3.12799011821841 2.59979625578436 2.59979625578436 2.59979625578436 2.59979625578436 2.59979625578436 2.59979625578436 3.13082777262013 3.097772256188 2.59979625578436 2.59979625578436 2.59979625578436 3.13872541349518 2.59979625578436 2.59979625578436 3.03316965666899 2.59979625578436 4.45806587295971 2.59979625578436 2.59979625578436 3.37130380600997 2.59979625578436 2.59979625578436 3.0212344291614 3.43950802520564 2.59979625578436 3.44340296313251 3.23404875933684 2.59979625578436 2.59979625578436 2.59979625578436 2.59979625578436 3.50513210186605 2.59979625578436 3.21244460660398 3.31164659151673 2.59979625578436 3.16768203400873 3.05552170562978 2.59979625578436 2.59979625578436 2.59979625578436 2.59979625578436 2.59979625578436 2.59979625578436 2.59979625578436 2.59979625578436 2.59979625578436 3.02884003678921 2.59979625578436 3.11353869906184 2.59979625578436 3.04070355142447 2.59979625578436 2.59979625578436 2.59979625578436 2.59979625578436 2.59979625578436 2.59979625578436 2.59979625578436 2.59979625578436 2.59979625578436 2.59979625578436 2.59979625578436 2.59979625578436 3.31397370621681 2.59979625578436 2.59979625578436 2.59979625578436 3.08843871467039 2.59979625578436 2.59979625578436 3.04244381450743 2.59979625578436 2.59979625578436 2.59979625578436 2.59979625578436 3.16817936116962 2.59979625578436 2.59979625578436 2.59979625578436 2.59979625578436 2.59979625578436 2.59979625578436 3.04160865887499 3.53779768437622 3.40445174740808 2.59979625578436 3.52246435195984 2.59979625578436 2.59979625578436 2.59979625578436 3.32419446547007 3.16689536194367 3.04772504160026 3.61677307627576 3.11263355011005 3.0725295882055 2.59979625578436 3.0737295239543 3.02986544421834 3.19875009976656 3.61601505343628 3.17888988534499 2.59979625578436 3.23226733660521 3.17753729138824 2.59979625578436 2.59979625578436 2.59979625578436 3.02576765931864 2.59979625578436 3.07737644082094 3.38420121746441 2.59979625578436 2.59979625578436 2.59979625578436 2.59979625578436 3.65568174542466 2.59979625578436 3.14584555959347 3.20780008800332 3.25982382466975 3.74610372025746 2.59979625578436 3.35832488643014 3.86206098365279 3.24513221549303 3.19677433375722 2.59979625578436 3.14997929703986 2.59979625578436 2.59979625578436 3.26181179846843 3.41555650284634 3.56341988191345 3.34894100460763 2.59979625578436 3.21070493893527 2.59979625578436 3.06159220116022 2.59979625578436 3.48725331849201 2.59979625578436 3.65682633054295 2.59979625578436 3.11671905717742 2.59979625578436 3.42553268245098 3.36707522615221 2.59979625578436 2.59979625578436 3.38024867922274 2.59979625578436 3.59084932441133 3.42207352412746 3.48326144687435 3.06640245947418 3.17356662868593 2.59979625578436 3.0751254337643 2.59979625578436 2.59979625578436 3.14632375028407 2.59979625578436 3.06864531641847 2.59979625578436 2.59979625578436 2.59979625578436 2.59979625578436 2.59979625578436 3.09920040061693 2.59979625578436 2.59979625578436 3.58284287608087 2.59979625578436 2.59979625578436 3.61318371689964 3.2866359024642 2.59979625578436 2.59979625578436 2.59979625578436 3.06398032907695 2.59979625578436 3.43641674032279 3.34567679932435 2.59979625578436 2.59979625578436 2.59979625578436 3.42317760654825 2.59979625578436 2.59979625578436 2.59979625578436 2.59979625578436 3.45735620413597 2.59979625578436 2.59979625578436 2.59979625578436 2.59979625578436 3.47556618872314 2.59979625578436 2.59979625578436 2.59979625578436 2.59979625578436 2.59979625578436 3.24569782192461 3.24667302101243 2.59979625578436 2.59979625578436 3.24931906988771 2.59979625578436 2.59979625578436 2.59979625578436 2.59979625578436 2.59979625578436 2.59979625578436 2.59979625578436 2.59979625578436 2.59979625578436 3.44479857084641 2.59979625578436 2.59979625578436 2.59979625578436 2.59979625578436 2.59979625578436 2.59979625578436 3.14223713453464 2.59979625578436 3.15767287045227 3.6587341302309 2.59979625578436 3.36241783843061 2.59979625578436 2.59979625578436 3.6291041059735 2.59979625578436 3.36370173476972 2.59979625578436 3.06942971940629 3.1933542419055 2.59979625578436 2.59979625578436 3.58629929128869 2.59979625578436 3.63688284357859 3.4117013907922 2.59979625578436 4.17406586346766 2.59979625578436 3.15022104454705 2.59979625578436 2.59979625578436 2.59979625578436 2.59979625578436 3.62245939251466 2.59979625578436 2.59979625578436 3.11937986360436 3.10996514328171 3.15779812644779 2.59979625578436 2.59979625578436 2.59979625578436 2.59979625578436 2.59979625578436 2.59979625578436 2.59979625578436 3.00618426518796 2.59979625578436 2.59979625578436 3.09522200693535 2.59979625578436 2.59979625578436 2.59979625578436 2.59979625578436 2.59979625578436 2.9813665940389 2.59979625578436 2.59979625578436 2.59979625578436 3.12273955512324 2.59979625578436 2.59979625578436 2.59979625578436 2.59979625578436 3.37486818389207 2.59979625578436 2.59979625578436 2.59979625578436 2.59979625578436 3.88470582115985 3.08059389465736 3.14919715036927 4.8022215463589 3.24419192203211 3.39758033565916 2.59979625578436 3.8201230699138 3.62008104824315 3.9337798867736 3.78969911539177 2.59979625578436 3.26461794271564 2.59979625578436 2.59979625578436 2.59979625578436 2.59979625578436 2.59979625578436 4.67721103811894 2.59979625578436 4.46240418452678 3.23341689300654 2.59979625578436 3.39541109862574 2.59979625578436 2.59979625578436 2.59979625578436 2.59979625578436 3.38263384089915 2.59979625578436 3.82574288094967 2.59979625578436 2.59979625578436 2.59979625578436 2.59979625578436 3.79222420763822 2.59979625578436 2.59979625578436 2.59979625578436 2.59979625578436 2.59979625578436 3.30569620533089 2.59979625578436 3.36314563101168 2.59979625578436 3.30265235045542 2.59979625578436 3.53345212500998 2.59979625578436 2.59979625578436 3.0755768791799 3.53243079865207 3.64012051987376 3.22556948593357 2.59979625578436 3.77287603967699 2.59979625578436 2.59979625578436 2.59979625578436 2.59979625578436 3.19755199553219 2.59979625578436 2.59979625578436 2.59979625578436 2.59979625578436 3.25910669545783 2.59979625578436 2.59979625578436 2.59979625578436 2.59979625578436 2.59979625578436 3.19855137885276 2.59979625578436 2.59979625578436 2.59979625578436 2.59979625578436 3.09151528685361 2.59979625578436 2.59979625578436 3.04937180421191 2.59979625578436 3.1782393393218 2.59979625578436 2.59979625578436 2.59979625578436 2.59979625578436 2.59979625578436 2.59979625578436 3.0490669307664 2.59979625578436 2.59979625578436 3.1553627006671 2.59979625578436 3.49264171784941 3.13327665589051 2.59979625578436 3.2027230823485 3.08735284545691 2.59979625578436 2.59979625578436 2.59979625578436 2.59979625578436 2.59979625578436 2.59979625578436 3.30109143257354 2.59979625578436 3.91144660684014 2.59979625578436 2.59979625578436 2.59979625578436 2.59979625578436 3.32444621738729 3.12404357264528 2.59979625578436 2.59979625578436 2.59979625578436 3.29891955515538 2.59979625578436 3.29214780067696 3.82616644787739 2.59979625578436 3.44191213325748 3.13561726277176 2.59979625578436 3.1975645660093 2.59979625578436 3.16031210264774 2.59979625578436 2.59979625578436 2.59979625578436 2.59979625578436 3.76942079323259 2.59979625578436 3.08499272863383 3.67600796720758 2.59979625578436 3.83474105676612 2.59979625578436 2.59979625578436 2.59979625578436 2.59979625578436 3.22721475254557 3.59600033080899 3.63157338889014 2.59979625578436 3.3587333930702 3.17879938663296 2.59979625578436 2.59979625578436 2.59979625578436 2.59979625578436 2.59979625578436 2.59979625578436 2.59979625578436 2.59979625578436 2.59979625578436 3.32590215093667 2.59979625578436 3.1664216170609 2.59979625578436 2.59979625578436 2.59979625578436 2.59979625578436 3.36306961426909 3.41619604011118 2.59979625578436 3.19473572649359 2.59979625578436 2.59979625578436 3.06791717975771 3.20566299976803 2.59979625578436 2.59979625578436 2.59979625578436 3.10040922476677 2.59979625578436 3.20691983770591 2.59979625578436 3.36204250988082 2.59979625578436 2.59979625578436 3.21419104749459 3.49523953514564 3.10783858502086 2.59979625578436 2.59979625578436 2.59979625578436 3.28089785406808 3.42251220363524 2.59979625578436 3.76352785207796 2.59979625578436 3.22155548070353 3.27099546505006 2.59979625578436 3.53953527174762 3.63334554052997 2.59979625578436 2.59979625578436 2.59979625578436 2.59979625578436 3.15066378465705 2.59979625578436 3.76160045208017 2.59979625578436 3.91434293410938 2.59979625578436 2.59979625578436 3.79768785708926 2.59979625578436 2.59979625578436 2.59979625578436 3.49579071812971 2.59979625578436 3.69078090448107 2.59979625578436 2.59979625578436 3.21559004798566 2.59979625578436 2.59979625578436 2.59979625578436 2.59979625578436 2.59979625578436 3.0945433916009 2.59979625578436 2.59979625578436 3.22322736688131 3.58640791717732 2.59979625578436 2.59979625578436 2.59979625578436 2.59979625578436 2.59979625578436 3.72155046908345 2.59979625578436 3.34444953840647 2.59979625578436 2.59979625578436 3.58630416979131 2.59979625578436 2.59979625578436 3.40187214262271 3.21021486625664 3.21444532604007 2.59979625578436 2.59979625578436 2.59979625578436 2.59979625578436 3.20516644634206 2.59979625578436 2.59979625578436 2.59979625578436 2.59979625578436 3.52788263827347 2.59979625578436 2.59979625578436 2.59979625578436 2.59979625578436 2.59979625578436 2.59979625578436 2.59979625578436 2.59979625578436 3.80627578985095 2.59979625578436 2.59979625578436 2.59979625578436 3.34267066795857 2.59979625578436 3.71625096344658 3.20273864989596 3.14857604664619 2.59979625578436 2.59979625578436 2.59979625578436 3.69424802388849 3.06479868293381 3.78809560810359 3.43488083141115 2.59979625578436 3.38404745483947 2.59979625578436 3.37964665561139 2.59979625578436 2.59979625578436 2.59979625578436 2.59979625578436 2.59979625578436 2.59979625578436 4.21664709689023 2.59979625578436 2.59979625578436 2.59979625578436 3.14928056722215 2.59979625578436 2.59979625578436 2.59979625578436 2.59979625578436 2.59979625578436 2.59979625578436 3.11489981915957 2.59979625578436 2.59979625578436 2.59979625578436 3.77709883411511 2.59979625578436 2.59979625578436 2.59979625578436 2.59979625578436 3.6723757901802 2.59979625578436 2.59979625578436 2.59979625578436 2.59979625578436 2.59979625578436 2.59979625578436 2.59979625578436 3.1198917268211 3.39802017770579 2.59979625578436 3.13558510809591 2.59979625578436 3.50406393511715 2.59979625578436 2.59979625578436 2.59979625578436 2.59979625578436 4.47686435721666 2.59979625578436 2.59979625578436 3.43782853744042 2.59979625578436 2.59979625578436 3.91389473505842 2.59979625578436 3.0410586930376 2.59979625578436 3.4309770644687 2.59979625578436 2.59979625578436 2.59979625578436 3.43325699342525 2.59979625578436 2.59979625578436 2.59979625578436 3.14365100473681 2.59979625578436 3.55423144868542 2.59979625578436 3.09288309947995 2.59979625578436 3.0292052725966 2.59979625578436 2.59979625578436 3.34875050887515 2.59979625578436 3.50796474887411 3.08078529881836 3.31064883422489 2.59979625578436
Manes.09G081700.v6.1 2.59979625578436 3.70064765159346 3.78855694617813 2.59979625578436 3.2383473822611 3.15536754223307 3.38466486369882 2.59979625578436 2.59979625578436 2.59979625578436 3.05243133298284 3.22781498317095 3.48816860543824 3.44305187794855 3.67292777971638 2.59979625578436 2.59979625578436 2.59979625578436 2.59979625578436 2.59979625578436 3.64676774902138 3.25601641733816 3.5105562495507 4.05286191379818 3.36517982117798 3.29982034827609 2.59979625578436 2.59979625578436 3.45177722385841 2.59979625578436 3.76602521169168 3.2385184270877 3.40635991829517 3.61722718869772 3.14570398518928 3.16878379002956 3.56670918754148 2.59979625578436 3.91152548879852 3.15137780479602 3.9724542082533 3.97419662001755 4.10118130581149 6.37039828294657 3.19842031549437 2.59979625578436 2.59979625578436 2.59979625578436 2.59979625578436 2.59979625578436 3.47693513194931 3.25791388366613 2.59979625578436 3.706016707092 3.30273000440967 2.59979625578436 2.59979625578436 3.32378826321993 4.8853731131591 3.35998747224409 2.59979625578436 3.13655648183482 2.59979625578436 2.59979625578436 2.59979625578436 3.36272545837779 3.84012865035944 3.76083040956131 3.93764853686409 3.14104836382465 4.14140926066055 3.64489095823978 2.59979625578436 4.68113159220027 2.59979625578436 2.59979625578436 3.12344627707087 3.24847608250363 4.09571182980549 3.10989770956048 3.77485557868279 3.9726884326862 3.40821820302597 3.60689911294869 4.26018185025389 3.66741940896117 3.92217091087391 3.39107561198341 3.5247063741118 3.03309729085306 4.3452742057186 3.90601320041306 3.32037428677871 3.46289563222322 2.59979625578436 4.14804504102601 3.8525999553087 3.52803227847844 3.98023533405754 3.73479306234231 4.45458971235899 3.90744287728184 3.10904969198695 3.6506059273711 2.59979625578436 2.59979625578436 4.02761966199521 3.58722151614694 3.18709662403514 4.12168912135171 4.04228330761357 3.56627389150152 3.23406369003861 3.55255446331805 2.59979625578436 4.40903198082104 3.64486528963022 3.88131722981425 3.85500889088999 2.59979625578436 3.286972458873 3.13872541349518 3.45460970656978 3.58497213633413 2.59979625578436 3.25674191122001 3.3434653761842 2.59979625578436 3.9016924230135 4.57901896817498 2.59979625578436 3.74662764509982 3.19371833097314 3.28857685202619 5.0938900785733 4.39505529182034 2.59979625578436 2.59979625578436 2.59979625578436 2.59979625578436 2.59979625578436 4.21154493928403 3.06178703260991 4.34349387966819 3.46737055924807 3.57533447128517 3.16768203400873 3.05552170562978 2.59979625578436 2.59979625578436 2.59979625578436 3.73412781064583 2.59979625578436 2.59979625578436 2.59979625578436 2.59979625578436 3.98002620939454 2.59979625578436 3.07495913220232 3.72583742587149 4.06768871147266 3.04070355142447 3.13501077494869 2.59979625578436 2.59979625578436 3.12023197235027 4.03481240626194 3.07465554562221 2.59979625578436 3.47527778647275 3.97573545515495 3.35411837759803 4.1919235120302 4.07976817692771 2.59979625578436 2.59979625578436 3.16417745732558 2.59979625578436 2.59979625578436 2.59979625578436 3.40966077442767 2.59979625578436 2.59979625578436 2.59979625578436 2.59979625578436 2.59979625578436 3.57213588533216 3.23306554339514 2.59979625578436 3.64289174800335 3.29524616250881 3.35169926356515 3.69550203293633 3.35923288868612 3.76457028639514 3.40445174740808 3.56747809674052 2.59979625578436 3.83188735656536 3.51245969493795 3.69283169022679 4.47067328122448 3.56999139100163 3.23076972745041 3.83335999253602 4.08056208543694 4.5238332350326 3.48186864689569 4.04417016622125 4.59521349461473 4.39033472217434 4.23166344097164 3.59001127490207 2.59979625578436 3.58839260699158 2.59979625578436 2.59979625578436 3.51907024373083 2.59979625578436 3.33238703215835 3.13294224426404 3.4196932705789 3.15782640238907 3.38008103418363 3.89782986422646 4.36717994840497 2.59979625578436 2.59979625578436 2.59979625578436 3.73551442312556 3.63814347932449 3.06852274975295 4.65435476828462 3.2879594338573 4.43066648309293 3.12874083925188 4.12213480123341 2.59979625578436 3.43218861185877 2.59979625578436 2.59979625578436 2.59979625578436 4.82604345341202 4.04756626323593 3.43807603486059 4.2799336362182 3.95859603214403 3.21070493893527 2.59979625578436 3.25014544349024 4.06229481865297 3.83651593829476 4.40439374567307 3.92036524626451 4.04394589704995 3.61792181462924 2.59979625578436 4.09760074552466 3.53421281753572 3.40954712367928 4.64420548228199 3.69084402609154 4.11646012616742 3.91021727631252 3.54517870254472 4.29520796724491 4.50179491314246 3.40605524568637 3.35176661093158 2.59979625578436 3.22228357111191 4.16861656449387 3.90188314019062 3.62863518361895 3.25999495487418 2.59979625578436 3.85153930049987 2.59979625578436 2.59979625578436 3.23672803855937 2.59979625578436 3.13480110438984 3.16701465435691 3.88284596492087 2.59979625578436 3.02532496867072 3.32357789646735 3.76848607591819 4.05080314524672 4.33524874671851 3.58767727469021 3.62078637969324 4.13095971359035 3.76747073748049 2.59979625578436 3.65250326144447 4.57683443672913 3.2892755442546 4.09356781758957 3.30235343986351 3.05906766596064 4.26950254307669 4.05051050385255 3.21057785747254 3.16495280147876 2.59979625578436 3.14105343535606 3.85705474077245 3.22373713132186 3.67305830484125 3.42897032873693 2.59979625578436 3.19774625800259 4.52758699628218 3.24569782192461 4.23645754188111 3.98940681422073 3.79160438696396 3.51092040624305 4.23245741815658 3.43504416208772 3.64358731401363 3.41312046559163 2.59979625578436 3.44068119535472 3.73418530558767 3.77853098325696 3.2878030887128 4.39776753825465 3.39636825993239 3.38617171524093 3.36930499807517 2.59979625578436 4.25429971315118 2.59979625578436 3.36253590573726 3.97556743876879 3.3839879457408 3.88328750845331 2.59979625578436 3.78599847187112 2.59979625578436 4.73518526244146 4.99523479797265 3.17283095979864 4.3103449889179 3.57861008867875 4.2699370318708 3.89271028443978 3.52058092152185 3.25721121744889 3.79703594294614 3.3860634446461 3.20704156102309 2.59979625578436 3.55880419163474 3.73918619992547 2.59979625578436 3.15022104454705 2.59979625578436 2.59979625578436 2.59979625578436 2.59979625578436 3.77295398980866 3.20913638165412 3.66018967772381 3.11937986360436 3.71829811035671 2.59979625578436 2.59979625578436 3.21036400817574 3.49785141248313 2.59979625578436 4.23534228190486 3.35883779744775 3.33727037408052 3.00618426518796 2.59979625578436 3.70658880821109 2.59979625578436 2.59979625578436 2.59979625578436 3.00763695540965 2.59979625578436 3.09253880012922 3.59257682574812 3.19947538049542 3.84065652934938 3.26768129077464 2.59979625578436 3.13906168656558 2.59979625578436 3.45810852995427 2.59979625578436 4.01045299094412 2.59979625578436 3.06134786401126 3.12088499837687 3.19857785665936 5.39436963072989 3.75208894865734 3.67985052110231 7.44545116755045 4.33172291751663 3.9495082912954 3.66283084291592 3.47516363191189 4.09455551695115 4.53972037080022 2.59979625578436 2.59979625578436 2.59979625578436 2.59979625578436 3.04794204847268 3.52428154965526 2.59979625578436 3.57920802154271 2.59979625578436 3.86777619171094 3.88651700217446 2.59979625578436 3.35537022837668 6.05321295537967 3.75882621456763 3.48869614937631 3.34037266712788 4.0357668921639 3.50018589828307 3.62506705818828 4.00247137631365 4.00299839987978 3.04792100866332 4.27831425679672 3.46674342597601 3.58226589904918 3.57995862099293 3.08920714372086 3.69286530377354 2.59979625578436 4.16506602496995 3.89018211789661 3.57229933299784 4.07875080330696 3.61356183406947 3.30265235045542 2.59979625578436 3.53345212500998 4.62441000327356 3.94233965432729 3.82697302268523 3.53243079865207 4.22632636908437 6.23562039260586 4.05585750473829 3.87828827602203 3.61979586901477 3.75105557019103 3.43532346854083 3.81677662848967 2.59979625578436 2.59979625578436 2.59979625578436 2.59979625578436 2.59979625578436 3.62936557031371 4.21181239857201 3.47284080734992 4.35152909985919 3.41079602512175 3.17231317506197 2.59979625578436 2.59979625578436 3.01490231394773 3.10712921319811 2.59979625578436 4.22423515323355 3.22831015235155 2.59979625578436 3.97462301866294 4.17496867243639 3.41253877880521 3.37227797937422 2.59979625578436 3.91357261789756 2.59979625578436 3.97935340636274 2.59979625578436 3.37185808117063 4.84482529626464 4.16091689689488 4.99571283513119 3.69415845135935 4.44792523144756 4.63812787101713 2.59979625578436 2.59979625578436 3.08735284545691 2.59979625578436 2.59979625578436 2.59979625578436 2.59979625578436 3.40715420382606 3.73896028770694 2.59979625578436 3.12701290025836 4.74696761700543 3.6289994566789 3.31341918269739 3.96759200043327 4.2380593501779 3.48281875462644 2.59979625578436 3.11545540883735 3.13896247932804 3.13899408145671 4.10870367599951 4.03079440494347 3.56996809434794 3.22666753937026 3.56844582822542 3.44191213325748 3.3533297151516 3.21993074199792 5.59432927453077 3.80834713963737 2.59979625578436 2.59979625578436 3.0356971867682 2.59979625578436 2.59979625578436 3.93904697331096 2.59979625578436 3.4325387178651 3.36940304494811 3.99734253545325 2.59979625578436 2.59979625578436 3.77443947247914 3.45162270172108 2.59979625578436 3.82719265264537 3.98318642243038 4.38388026842305 4.07685047715425 4.17832983808377 3.58986033417048 3.11791344840348 3.31680275846176 4.0536971848221 3.52271871871532 4.90179699403899 3.831512005212 2.59979625578436 3.78430470117815 3.48815169625104 2.59979625578436 3.6462999696361 3.39613763158741 6.42666807661079 3.7464171855587 4.44628816343821 3.96933255596001 3.87079135226859 4.28890605277516 4.4586766100394 3.83293262816591 3.6259675130652 4.07955492702352 3.52425320467527 4.62893068796874 3.98135209807505 3.74577657031403 2.59979625578436 3.79751102332245 6.23926399048251 4.03768077184493 3.53996910997867 2.59979625578436 2.59979625578436 4.24275299171973 3.8027405824871 2.59979625578436 3.71380891902958 3.43056747566856 3.31295268164799 4.09207339606857 3.28089785406808 3.60091484347649 3.75676762154256 4.20625387689369 3.88623625463831 3.47254829990629 3.54082805027927 3.12826845074903 6.21412836860856 4.92573566771125 2.59979625578436 2.59979625578436 2.59979625578436 3.3217847703779 2.59979625578436 4.0383893101787 4.90596899604196 3.03412909987516 5.99228910947151 4.43689765150505 3.96904596458225 6.3184677653822 3.61701055796051 5.90989638588598 6.13286950895049 2.59979625578436 4.50127648475874 3.49741060757558 5.13934431856334 4.9095590167807 4.43554688618662 5.45667075841334 3.0640794104873 4.13117768021568 4.09667551541647 3.17254904508025 3.448631920834 3.22310506880101 2.59979625578436 3.66375643784274 3.97030664993167 2.59979625578436 4.18111601721335 3.70684774349347 4.98574003949392 3.71664159246952 4.84957687518996 3.13092838849174 4.85901635599342 3.51929516966729 5.85540789248489 4.66738241485045 2.59979625578436 3.14201754722178 3.40187214262271 3.79526355007221 4.58481622711171 3.05120239547897 4.91345366195023 4.45437350502783 3.10979399629646 3.71285568593711 2.59979625578436 3.7341416335537 4.3449948183877 3.70421691680118 5.4724997533515 3.1277135856963 3.78404001195677 5.49595427445405 3.18142001825098 5.66832519039415 2.59979625578436 2.59979625578436 2.59979625578436 5.28669861160211 3.86313458589679 3.0324307448167 3.31593868767472 4.04129764844827 3.68618486222939 3.81712267906517 6.51128500432164 3.45993785358775 3.13093185640013 3.39597509573417 3.75271796694547 5.52636294972025 4.20030551284152 4.9657950687355 4.26802679268042 3.48927214962142 4.90035361342645 2.59979625578436 6.87124135147611 3.77818253122674 3.07631577613061 2.59979625578436 2.59979625578436 2.59979625578436 2.59979625578436 4.21664709689023 5.43284111539091 3.61482800661992 6.5943767719079 5.20715668946593 2.59979625578436 3.17310155599223 2.59979625578436 2.59979625578436 2.59979625578436 4.06430571321121 3.32449490963803 2.59979625578436 3.12901589028519 3.24657439596401 3.35651622161544 3.28948764884999 3.821954160054 2.59979625578436 3.53809143152737 2.59979625578436 2.59979625578436 2.59979625578436 3.22256664660478 2.59979625578436 4.79376191235955 3.95496820445647 4.09048649673488 3.62398612600803 5.38196962834012 4.84338711233038 4.4196521606443 3.93122938721556 4.0401770088607 3.64146810251771 2.59979625578436 4.62630061377671 3.51041138144057 4.9044062482472 2.59979625578436 4.63037698674268 3.89918274348928 3.74870207063688 7.70405817454773 4.46830221173706 3.77289673976365 4.40968004253821 5.61088024143791 5.95906426927299 5.10001688958949 4.59821179736585 4.06648078862801 3.08541878809132 4.49121064882361 3.55618799594527 3.8356080573271 3.14365100473681 2.59979625578436 5.46958200208815 3.82188759393335 3.57226173833166 3.81273639985045 3.44945532343366 8.19200015783552 5.01007045328116 3.13232547685039 3.66059356103635 3.50796474887411 4.41130423875524 4.8516063604115 5.08934324792785
Manes.09G081800.v6.1 2.59979625578436 2.59979625578436 2.59979625578436 2.59979625578436 2.59979625578436 2.59979625578436 2.59979625578436 2.59979625578436 2.59979625578436 2.59979625578436 2.59979625578436 2.59979625578436 2.59979625578436 2.59979625578436 2.59979625578436 2.59979625578436 2.59979625578436 2.59979625578436 2.59979625578436 2.59979625578436 2.59979625578436 2.59979625578436 2.59979625578436 2.59979625578436 3.36517982117798 2.59979625578436 2.59979625578436 2.59979625578436 2.59979625578436 2.59979625578436 2.59979625578436 2.59979625578436 2.59979625578436 2.59979625578436 2.59979625578436 2.59979625578436 2.59979625578436 2.59979625578436 2.59979625578436 3.54404840770504 2.59979625578436 2.59979625578436 2.59979625578436 4.20918139565387 2.59979625578436 2.59979625578436 2.59979625578436 2.59979625578436 2.59979625578436 2.59979625578436 2.59979625578436 2.59979625578436 2.59979625578436 2.59979625578436 2.59979625578436 2.59979625578436 2.59979625578436 2.59979625578436 2.59979625578436 2.59979625578436 2.59979625578436 2.59979625578436 2.59979625578436 2.59979625578436 2.59979625578436 2.59979625578436 2.59979625578436 2.59979625578436 2.59979625578436 2.59979625578436 2.59979625578436 2.59979625578436 2.59979625578436 2.59979625578436 2.59979625578436 2.59979625578436 2.59979625578436 2.59979625578436 2.59979625578436 2.59979625578436 2.59979625578436 2.59979625578436 2.59979625578436 2.59979625578436 2.59979625578436 2.59979625578436 2.59979625578436 2.59979625578436 2.59979625578436 2.59979625578436 2.59979625578436 3.37075857297035 2.59979625578436 3.10301656909335 2.59979625578436 3.57536345356011 2.59979625578436 2.59979625578436 2.59979625578436 3.03824441707797 2.59979625578436 2.59979625578436 2.59979625578436 2.59979625578436 2.59979625578436 2.59979625578436 2.59979625578436 2.59979625578436 2.59979625578436 2.59979625578436 2.59979625578436 2.59979625578436 2.59979625578436 2.59979625578436 2.59979625578436 2.59979625578436 2.59979625578436 2.59979625578436 2.59979625578436 2.59979625578436 2.59979625578436 2.59979625578436 2.59979625578436 2.59979625578436 2.59979625578436 2.59979625578436 2.59979625578436 2.59979625578436 2.59979625578436 2.59979625578436 2.59979625578436 2.59979625578436 2.59979625578436 2.59979625578436 2.59979625578436 2.59979625578436 2.59979625578436 2.59979625578436 2.59979625578436 2.59979625578436 2.59979625578436 2.59979625578436 2.59979625578436 2.59979625578436 2.59979625578436 2.59979625578436 2.59979625578436 2.59979625578436 2.59979625578436 2.59979625578436 2.59979625578436 2.59979625578436 2.59979625578436 2.59979625578436 2.59979625578436 2.59979625578436 2.59979625578436 2.59979625578436 2.59979625578436 2.59979625578436 2.59979625578436 2.59979625578436 2.59979625578436 2.59979625578436 2.59979625578436 2.59979625578436 2.59979625578436 2.59979625578436 2.59979625578436 2.59979625578436 2.59979625578436 2.59979625578436 2.59979625578436 2.59979625578436 2.59979625578436 3.06457845309048 2.59979625578436 2.59979625578436 2.59979625578436 2.59979625578436 3.30341058845383 2.59979625578436 2.59979625578436 2.59979625578436 2.59979625578436 2.59979625578436 2.59979625578436 2.59979625578436 2.59979625578436 2.59979625578436 3.09391014913098 2.59979625578436 2.59979625578436 2.59979625578436 2.59979625578436 2.59979625578436 3.09039111622633 2.59979625578436 2.59979625578436 2.59979625578436 2.59979625578436 2.59979625578436 2.59979625578436 2.59979625578436 2.59979625578436 2.59979625578436 3.0725295882055 2.59979625578436 2.59979625578436 2.59979625578436 3.19875009976656 3.11572183528983 2.59979625578436 2.59979625578436 2.59979625578436 2.59979625578436 2.59979625578436 2.59979625578436 2.59979625578436 2.59979625578436 2.59979625578436 2.59979625578436 2.59979625578436 2.59979625578436 2.59979625578436 2.59979625578436 2.59979625578436 2.59979625578436 2.59979625578436 2.59979625578436 3.0312983665093 2.59979625578436 2.59979625578436 2.59979625578436 2.59979625578436 2.59979625578436 2.59979625578436 2.59979625578436 2.59979625578436 2.59979625578436 2.59979625578436 2.59979625578436 2.59979625578436 2.59979625578436 2.59979625578436 2.59979625578436 2.59979625578436 2.59979625578436 2.59979625578436 2.59979625578436 2.59979625578436 2.59979625578436 2.59979625578436 2.59979625578436 2.59979625578436 2.59979625578436 2.59979625578436 2.59979625578436 2.59979625578436 2.59979625578436 3.23544690453558 2.59979625578436 2.59979625578436 2.59979625578436 2.59979625578436 2.59979625578436 2.59979625578436 2.59979625578436 2.59979625578436 2.59979625578436 2.59979625578436 2.59979625578436 2.59979625578436 2.59979625578436 2.59979625578436 2.59979625578436 2.59979625578436 2.59979625578436 2.59979625578436 2.59979625578436 2.59979625578436 3.35219443992066 2.59979625578436 2.59979625578436 2.59979625578436 2.59979625578436 3.32357789646735 2.59979625578436 2.59979625578436 3.26645129656096 2.59979625578436 3.25348081783336 2.59979625578436 2.59979625578436 3.13011628474653 2.59979625578436 3.45882666299881 2.59979625578436 2.59979625578436 2.59979625578436 2.59979625578436 3.12883395539949 2.59979625578436 2.59979625578436 2.59979625578436 2.59979625578436 2.59979625578436 2.59979625578436 2.59979625578436 2.59979625578436 2.59979625578436 2.59979625578436 2.59979625578436 2.59979625578436 3.24569782192461 2.59979625578436 2.59979625578436 2.59979625578436 2.59979625578436 2.59979625578436 2.59979625578436 2.59979625578436 2.59979625578436 2.59979625578436 2.59979625578436 2.59979625578436 2.59979625578436 2.59979625578436 2.59979625578436 2.59979625578436 2.59979625578436 2.59979625578436 2.59979625578436 2.59979625578436 2.59979625578436 2.59979625578436 2.59979625578436 2.59979625578436 2.59979625578436 2.59979625578436 2.59979625578436 2.59979625578436 2.59979625578436 2.59979625578436 2.59979625578436 2.59979625578436 2.59979625578436 2.59979625578436 2.59979625578436 2.59979625578436 2.59979625578436 2.59979625578436 2.59979625578436 2.59979625578436 2.59979625578436 2.59979625578436 2.59979625578436 2.59979625578436 2.59979625578436 2.59979625578436 2.59979625578436 2.59979625578436 2.59979625578436 2.59979625578436 3.03225364507438 2.59979625578436 2.59979625578436 2.59979625578436 2.59979625578436 2.59979625578436 2.59979625578436 2.59979625578436 2.59979625578436 2.59979625578436 2.59979625578436 3.02864738326235 2.59979625578436 2.59979625578436 2.59979625578436 2.59979625578436 2.59979625578436 2.59979625578436 2.59979625578436 3.3195691347463 2.59979625578436 2.59979625578436 2.59979625578436 2.59979625578436 2.59979625578436 2.59979625578436 2.59979625578436 2.59979625578436 2.59979625578436 2.59979625578436 2.59979625578436 2.59979625578436 2.59979625578436 2.59979625578436 3.19857785665936 2.59979625578436 2.59979625578436 2.59979625578436 4.22545807574208 2.59979625578436 2.59979625578436 3.52542129662251 2.59979625578436 3.11784851617552 2.59979625578436 2.59979625578436 2.59979625578436 2.59979625578436 2.59979625578436 2.59979625578436 2.59979625578436 2.59979625578436 2.59979625578436 2.59979625578436 2.59979625578436 2.59979625578436 2.59979625578436 2.59979625578436 3.71156365949856 2.59979625578436 2.59979625578436 2.59979625578436 2.59979625578436 2.59979625578436 2.59979625578436 2.59979625578436 2.59979625578436 3.48567007750874 2.59979625578436 2.59979625578436 2.59979625578436 2.59979625578436 3.08920714372086 2.59979625578436 3.43507825794058 3.53217560437302 2.59979625578436 3.16827723233197 3.14267566082531 2.59979625578436 2.59979625578436 2.59979625578436 2.59979625578436 2.59979625578436 2.59979625578436 3.0755768791799 2.59979625578436 2.59979625578436 2.59979625578436 2.59979625578436 2.59979625578436 2.59979625578436 2.59979625578436 2.59979625578436 2.59979625578436 2.59979625578436 2.59979625578436 2.59979625578436 2.59979625578436 2.59979625578436 2.59979625578436 2.59979625578436 2.59979625578436 3.1133240832199 2.59979625578436 2.59979625578436 2.59979625578436 2.59979625578436 2.59979625578436 2.59979625578436 2.59979625578436 2.59979625578436 2.59979625578436 2.59979625578436 3.04937180421191 2.59979625578436 2.59979625578436 2.59979625578436 2.59979625578436 3.15150067151979 2.59979625578436 2.59979625578436 2.59979625578436 2.59979625578436 2.59979625578436 2.59979625578436 2.59979625578436 2.59979625578436 2.59979625578436 2.59979625578436 2.59979625578436 2.59979625578436 2.59979625578436 2.59979625578436 2.59979625578436 2.59979625578436 2.59979625578436 2.59979625578436 3.11976522407249 2.59979625578436 2.59979625578436 2.59979625578436 3.20229976147952 2.59979625578436 2.59979625578436 2.59979625578436 2.59979625578436 2.59979625578436 2.59979625578436 2.59979625578436 2.59979625578436 2.59979625578436 3.23026995721046 2.59979625578436 2.59979625578436 2.59979625578436 2.59979625578436 2.59979625578436 2.59979625578436 2.59979625578436 2.59979625578436 2.59979625578436 2.59979625578436 2.59979625578436 2.59979625578436 2.59979625578436 2.59979625578436 2.59979625578436 2.59979625578436 2.59979625578436 2.59979625578436 2.59979625578436 2.59979625578436 2.59979625578436 2.59979625578436 2.59979625578436 2.59979625578436 3.10526400266323 2.59979625578436 2.59979625578436 2.59979625578436 2.59979625578436 2.59979625578436 2.59979625578436 2.59979625578436 2.59979625578436 3.83844866546774 2.59979625578436 2.59979625578436 3.2962608485763 2.59979625578436 2.59979625578436 2.59979625578436 2.59979625578436 4.44259253221802 2.59979625578436 2.59979625578436 2.59979625578436 2.59979625578436 2.59979625578436 2.59979625578436 2.59979625578436 3.2004768242502 2.59979625578436 2.59979625578436 3.20566299976803 2.59979625578436 2.59979625578436 2.59979625578436 3.10040922476677 4.61800737911602 2.59979625578436 3.37185434725751 4.61344067127885 2.59979625578436 4.82398625072884 3.64876012622529 2.59979625578436 3.10783858502086 2.59979625578436 2.59979625578436 2.59979625578436 2.59979625578436 2.59979625578436 2.59979625578436 2.59979625578436 3.52399980726882 2.59979625578436 3.07652576753501 2.59979625578436 4.81434073840013 3.44951294888695 2.59979625578436 2.59979625578436 2.59979625578436 2.59979625578436 2.59979625578436 3.78966341899362 2.59979625578436 2.59979625578436 3.68487892531134 2.59979625578436 2.59979625578436 4.00234022289033 2.59979625578436 3.23274696978057 2.59979625578436 3.23836589690278 3.14237529736743 2.59979625578436 2.59979625578436 3.14332354224269 2.59979625578436 2.59979625578436 2.59979625578436 2.59979625578436 3.11863948399305 2.59979625578436 3.57544781452639 2.59979625578436 4.06375542056152 3.47486106856339 2.59979625578436 2.59979625578436 2.59979625578436 2.59979625578436 2.59979625578436 2.59979625578436 2.59979625578436 2.59979625578436 2.59979625578436 2.59979625578436 2.59979625578436 4.16450093566616 2.59979625578436 2.59979625578436 3.170552578228 2.59979625578436 3.21444532604007 2.59979625578436 3.64820718768316 2.59979625578436 3.10979399629646 2.59979625578436 2.59979625578436 4.33366349290683 2.59979625578436 2.59979625578436 3.52788263827347 2.59979625578436 2.59979625578436 4.00942744569759 2.59979625578436 2.59979625578436 3.14662082988331 2.59979625578436 2.59979625578436 3.15183655154252 2.59979625578436 3.0324307448167 2.59979625578436 2.59979625578436 2.59979625578436 2.59979625578436 5.2060182417974 2.59979625578436 3.13093185640013 3.06332944846279 2.59979625578436 3.38273842837332 3.06479868293381 3.29856936453973 2.59979625578436 2.59979625578436 3.2427149139147 2.59979625578436 4.01870693271444 2.59979625578436 2.59979625578436 3.28670441964339 2.59979625578436 2.59979625578436 5.37325073172936 2.59979625578436 2.59979625578436 2.59979625578436 2.59979625578436 2.59979625578436 2.59979625578436 2.59979625578436 2.59979625578436 2.59979625578436 2.59979625578436 2.59979625578436 2.59979625578436 2.59979625578436 2.59979625578436 2.59979625578436 2.59979625578436 2.59979625578436 2.59979625578436 3.43229267361625 3.14781871854752 2.59979625578436 2.59979625578436 2.59979625578436 2.59979625578436 2.59979625578436 2.59979625578436 3.2235071789958 2.59979625578436 2.59979625578436 3.95022009336645 2.59979625578436 2.59979625578436 3.15933397875847 2.59979625578436 3.07369795760033 2.59979625578436 2.59979625578436 2.59979625578436 2.59979625578436 2.59979625578436 3.16483281905453 3.1964791051938 3.12439282256448 5.99657222351649 3.68450135097581 2.59979625578436 3.47240287887911 2.59979625578436 3.61108609015459 3.11287055727565 2.59979625578436 2.59979625578436 3.08541878809132 3.20730882339491 2.59979625578436 2.59979625578436 3.66929908841205 2.59979625578436 4.19994745043866 2.59979625578436 2.59979625578436 2.59979625578436 3.20487193917224 6.94185483123178 3.83478323732567 2.59979625578436 2.59979625578436 2.59979625578436 2.59979625578436 3.31064883422489 3.12790887429037
Manes.09G081900.v6.1 2.59979625578436 2.59979625578436 3.85652794678751 3.63410803335427 3.05314717308039 2.59979625578436 2.59979625578436 2.59979625578436 2.59979625578436 2.59979625578436 2.59979625578436 2.59979625578436 2.59979625578436 2.59979625578436 2.59979625578436 2.59979625578436 2.59979625578436 2.59979625578436 2.59979625578436 2.59979625578436 3.2129912889402 3.52016582779557 3.96294581259982 4.05286191379818 3.36517982117798 2.59979625578436 2.59979625578436 2.59979625578436 2.59979625578436 2.59979625578436 3.28513972525459 3.49600148751274 2.59979625578436 3.43608939074294 3.79344026531715 2.59979625578436 3.39406740467135 2.59979625578436 2.59979625578436 3.15137780479602 2.59979625578436 3.48818612228433 2.59979625578436 4.20918139565387 3.19842031549437 2.59979625578436 2.59979625578436 2.59979625578436 2.59979625578436 2.59979625578436 2.59979625578436 2.59979625578436 2.59979625578436 2.59979625578436 2.59979625578436 2.59979625578436 2.59979625578436 2.59979625578436 2.59979625578436 2.59979625578436 2.59979625578436 2.59979625578436 2.59979625578436 2.59979625578436 2.59979625578436 2.59979625578436 3.84012865035944 3.19194094230314 3.33289544367448 3.36088296270151 2.59979625578436 2.59979625578436 2.59979625578436 2.59979625578436 2.59979625578436 2.59979625578436 2.59979625578436 2.59979625578436 2.59979625578436 2.59979625578436 3.19937689101105 3.23212901003371 2.59979625578436 3.47624966748319 2.59979625578436 3.22543616017794 3.98874606652364 3.24852250119544 3.82491009826567 3.64232470964442 2.59979625578436 2.59979625578436 2.59979625578436 3.10301656909335 2.59979625578436 3.17011221737183 3.17403919595947 3.19285832138037 3.45191339399238 3.4669581166417 3.27454701011887 2.59979625578436 3.47304370785199 3.07799747124634 2.59979625578436 3.48751956741113 2.59979625578436 2.59979625578436 2.59979625578436 2.59979625578436 2.59979625578436 2.59979625578436 3.23406369003861 2.59979625578436 2.59979625578436 2.59979625578436 2.59979625578436 4.61367710224825 3.72918033412724 3.74712202708874 2.59979625578436 2.59979625578436 2.59979625578436 2.59979625578436 3.98832669621086 2.59979625578436 2.59979625578436 3.6503738896489 2.59979625578436 3.14854429515482 2.59979625578436 2.59979625578436 3.52935196132226 3.0891275296357 2.59979625578436 2.59979625578436 2.59979625578436 2.59979625578436 2.59979625578436 2.59979625578436 2.59979625578436 3.41213166059614 3.79303507615621 3.4599404101843 3.46737055924807 3.57533447128517 2.59979625578436 2.59979625578436 2.59979625578436 2.59979625578436 2.59979625578436 2.59979625578436 2.59979625578436 2.59979625578436 2.59979625578436 2.59979625578436 2.59979625578436 2.59979625578436 2.59979625578436 3.32259926914112 2.59979625578436 2.59979625578436 2.59979625578436 2.59979625578436 2.59979625578436 2.59979625578436 3.45050421449097 2.59979625578436 2.59979625578436 2.59979625578436 3.17915297907334 2.59979625578436 3.9506114186153 3.87597746760297 4.20737636462098 2.59979625578436 2.59979625578436 3.11361203837832 2.59979625578436 2.59979625578436 2.59979625578436 2.59979625578436 2.59979625578436 2.59979625578436 2.59979625578436 2.59979625578436 2.59979625578436 2.59979625578436 2.59979625578436 2.59979625578436 2.59979625578436 2.59979625578436 2.59979625578436 3.57302481524818 3.39642989941761 3.40445174740808 2.59979625578436 2.59979625578436 3.32529133428012 3.59639004488498 4.04091581987876 2.59979625578436 2.59979625578436 3.04772504160026 3.32619170863699 3.9175075502131 3.26541768118622 2.59979625578436 3.2670926519256 3.20579552351965 4.21964789456216 4.16248227421431 2.59979625578436 3.65527557658377 3.48736179688901 3.66362132460603 3.79905165967116 2.59979625578436 2.59979625578436 2.59979625578436 3.13294224426404 3.27218266265049 2.59979625578436 2.59979625578436 3.07224328759053 3.70616435065227 2.59979625578436 2.59979625578436 2.59979625578436 2.9870565861914 3.71753787324902 3.40474794282282 2.59979625578436 4.86472495448254 3.13920880252861 3.12874083925188 3.24513221549303 2.59979625578436 2.59979625578436 2.59979625578436 2.59979625578436 2.59979625578436 2.59979625578436 4.11249792924364 3.08827779899346 2.59979625578436 3.95859603214403 2.59979625578436 3.12024369940562 2.59979625578436 3.65510598517094 3.23218886600296 2.59979625578436 4.55388886240731 3.18614183435273 4.01257765335637 2.59979625578436 2.59979625578436 3.99697679387777 3.17608306896042 3.49175676901494 3.38024867922274 3.19556340470997 4.63978146660596 3.42207352412746 3.92356711866944 2.59979625578436 2.59979625578436 3.35176661093158 2.59979625578436 3.22228357111191 3.57449242583284 2.59979625578436 4.79074073662738 2.59979625578436 4.10596078426959 3.69189906155576 2.59979625578436 2.59979625578436 2.59979625578436 2.59979625578436 3.13480110438984 3.39696096412707 3.4551235647353 3.41008409776741 3.33163621273224 2.59979625578436 2.59979625578436 2.59979625578436 3.26645129656096 2.59979625578436 4.08016425167388 4.21539119434668 3.19546030758457 4.12736425287806 2.59979625578436 4.42497235891159 3.2892755442546 2.59979625578436 3.09900823605374 2.59979625578436 3.3438924755943 2.59979625578436 2.59979625578436 2.59979625578436 2.59979625578436 3.36089001473455 2.59979625578436 2.59979625578436 2.59979625578436 2.59979625578436 2.59979625578436 2.59979625578436 3.43497551468937 4.23418702027811 3.05910626361496 3.4222802704751 2.59979625578436 2.59979625578436 3.16981088905528 3.6159717350813 3.86527703487348 3.58962556786357 2.59979625578436 2.59979625578436 2.59979625578436 2.59979625578436 2.59979625578436 2.59979625578436 2.59979625578436 2.59979625578436 2.59979625578436 2.59979625578436 2.59979625578436 3.62556512346228 2.59979625578436 3.7365249355582 3.3839879457408 3.35678698172305 3.57256915919904 3.14215221956444 2.59979625578436 2.59979625578436 2.59979625578436 3.40503430776885 2.59979625578436 4.03626264186206 3.5271669967772 2.59979625578436 3.6251123192678 3.88328421512736 3.10020146374746 3.15916706065669 2.59979625578436 3.17763575246582 3.43402610613476 2.59979625578436 3.06075262526231 2.59979625578436 2.59979625578436 2.59979625578436 2.59979625578436 2.59979625578436 2.59979625578436 3.03225364507438 3.55233862809673 3.73814861403534 3.71829811035671 2.59979625578436 2.59979625578436 2.59979625578436 2.59979625578436 2.59979625578436 3.09519307076167 3.35883779744775 2.59979625578436 2.59979625578436 2.59979625578436 2.59979625578436 2.59979625578436 2.59979625578436 2.99054227134901 2.59979625578436 2.59979625578436 2.59979625578436 2.9813665940389 2.59979625578436 2.59979625578436 3.07415123844217 2.59979625578436 2.59979625578436 2.59979625578436 2.59979625578436 2.59979625578436 3.15110900783788 2.59979625578436 2.59979625578436 2.59979625578436 2.59979625578436 2.59979625578436 2.59979625578436 2.59979625578436 5.36263608172142 3.24419192203211 3.39758033565916 2.59979625578436 3.22344610197473 3.62008104824315 3.9337798867736 2.59979625578436 2.59979625578436 2.59979625578436 2.59979625578436 2.59979625578436 2.59979625578436 3.5812492167731 3.29886172274126 2.59979625578436 3.86777619171094 2.59979625578436 3.04961902926352 2.59979625578436 3.71156365949856 3.08352688683135 3.04948717202689 3.34037266712788 3.45109885259742 3.50018589828307 3.19993551182426 3.61037900404286 3.82621137518893 2.59979625578436 4.03931561929126 2.59979625578436 2.59979625578436 2.59979625578436 2.59979625578436 2.59979625578436 2.59979625578436 2.59979625578436 3.70021863252178 3.9513423975978 3.14267566082531 3.19302232415317 2.59979625578436 3.01541759514865 2.59979625578436 3.44841520843695 2.59979625578436 3.0755768791799 2.59979625578436 3.07306420648377 3.95921013793177 3.05578649445254 3.13589593959261 2.59979625578436 2.59979625578436 3.69417829184246 3.63664094407163 2.59979625578436 2.59979625578436 2.59979625578436 2.59979625578436 2.59979625578436 2.59979625578436 3.43661259381833 3.1089290264677 3.48022939644345 3.63807990455992 2.59979625578436 2.59979625578436 2.59979625578436 2.59979625578436 3.10712921319811 2.59979625578436 2.59979625578436 3.04596543434785 2.59979625578436 3.4884732644141 2.59979625578436 2.59979625578436 2.59979625578436 2.59979625578436 2.59979625578436 2.59979625578436 2.59979625578436 2.59979625578436 3.37185808117063 4.02261877200762 3.32485930650937 3.1553627006671 3.45536328277789 3.68506792659287 3.51372612606172 3.67290371109444 2.59979625578436 2.59979625578436 3.14868655853493 2.59979625578436 2.59979625578436 2.59979625578436 2.59979625578436 2.59979625578436 2.59979625578436 2.59979625578436 2.59979625578436 2.59979625578436 2.59979625578436 2.59979625578436 2.59979625578436 2.59979625578436 2.59979625578436 2.59979625578436 2.59979625578436 2.59979625578436 2.59979625578436 3.04736748769776 3.29214780067696 3.66946102265825 2.59979625578436 2.59979625578436 2.59979625578436 3.03997188674666 3.1975645660093 2.59979625578436 2.59979625578436 2.59979625578436 2.59979625578436 2.59979625578436 2.59979625578436 2.59979625578436 2.59979625578436 3.08499272863383 3.14717678469408 3.18881389019315 2.59979625578436 2.59979625578436 2.59979625578436 2.59979625578436 2.59979625578436 3.22721475254557 3.80860520056819 2.59979625578436 3.66601713775343 3.57239373537881 2.59979625578436 2.59979625578436 2.59979625578436 2.59979625578436 3.13864089446275 2.59979625578436 2.59979625578436 2.59979625578436 2.59979625578436 2.59979625578436 3.32590215093667 3.34771328766447 3.77663060423558 4.65584074386853 2.59979625578436 3.4698560644291 3.13403103541172 3.74875573998225 4.04864246268307 4.03278004064671 4.01055834005857 3.2004768242502 3.47843854242518 3.25897829856142 4.4866449852689 3.6604689730663 3.42048852473569 2.59979625578436 3.30430621313442 5.43388134854415 2.59979625578436 2.59979625578436 2.59979625578436 2.59979625578436 2.59979625578436 2.59979625578436 3.23796702278507 4.44850894673969 2.59979625578436 4.33083953239477 3.60066604531036 2.59979625578436 3.60091484347649 3.04710913781508 3.19337031441694 3.25879465846468 2.59979625578436 3.41825790528832 3.12826845074903 5.2401143168163 4.2349604427065 2.59979625578436 2.59979625578436 2.59979625578436 2.59979625578436 2.59979625578436 3.45273288614406 3.5091143569893 2.59979625578436 4.40394795081488 2.59979625578436 2.59979625578436 3.14773248614781 3.11624245650931 4.48126031224167 3.8228855532456 2.59979625578436 3.14237529736743 2.59979625578436 4.45659818115774 3.36404641342157 2.59979625578436 2.59979625578436 3.71406426675766 3.20178576582288 2.59979625578436 2.59979625578436 2.59979625578436 3.22310506880101 2.59979625578436 3.22322736688131 4.11915002610035 2.59979625578436 4.49555816718883 5.06678363504805 2.59979625578436 2.59979625578436 4.2631278394607 2.59979625578436 4.04455789294339 4.14463722775502 4.28711904250441 3.17666752597553 2.59979625578436 3.98858954115068 2.59979625578436 2.59979625578436 4.58481622711171 2.59979625578436 4.28027149165469 3.85889996254991 2.59979625578436 3.02941578193738 2.59979625578436 2.59979625578436 2.59979625578436 2.59979625578436 3.72725603822417 3.34233340375088 3.29609969080235 3.51194589800682 2.59979625578436 2.59979625578436 2.59979625578436 2.59979625578436 2.59979625578436 3.37587920586357 3.3444210447866 3.64077565931951 3.01607379670363 3.7921270888656 2.59979625578436 3.31627055002502 4.02838372931525 2.98900452407651 2.59979625578436 2.59979625578436 2.59979625578436 3.92546174437551 3.87845827419621 4.35620215271239 3.76538008445022 2.59979625578436 2.59979625578436 2.59979625578436 4.01870693271444 2.59979625578436 2.59979625578436 2.59979625578436 2.59979625578436 2.59979625578436 2.59979625578436 2.59979625578436 2.59979625578436 3.19378284176863 2.59979625578436 3.80092819596319 2.59979625578436 2.59979625578436 2.59979625578436 2.59979625578436 2.59979625578436 2.59979625578436 3.92301233965224 3.48455101835497 3.64140864338203 3.38871823839132 2.59979625578436 2.59979625578436 2.59979625578436 2.59979625578436 2.59979625578436 3.6723757901802 2.59979625578436 2.59979625578436 2.59979625578436 2.59979625578436 2.59979625578436 3.47524811535511 3.40296774934954 3.73922672233274 4.95061304723062 2.59979625578436 2.59979625578436 2.59979625578436 3.12751666884428 2.59979625578436 3.30313529149927 4.03289231421822 2.59979625578436 2.59979625578436 2.59979625578436 3.3939317028683 3.89918274348928 3.12439282256448 5.32415234277675 3.15164342911053 3.3537310595367 4.0699043119291 2.59979625578436 4.10691714609519 2.59979625578436 2.59979625578436 2.59979625578436 2.59979625578436 3.4528299964533 2.59979625578436 2.59979625578436 4.50524033334421 3.06320104111917 5.37515183676985 3.47646435890152 2.59979625578436 2.59979625578436 2.59979625578436 6.23134169251515 3.1167432246131 3.13232547685039 2.59979625578436 2.59979625578436 3.91999955666899 4.63898194255925 4.04117758115147
Manes.09G082000.v6.1 7.60381909114381 6.29150618803622 5.62874594193984 5.42531426436694 6.14469345599851 6.85252120884993 5.41007811396728 5.67717640714816 5.36709501417644 4.86451695094091 7.32639020370718 6.73203803560125 6.0296662952701 5.43409565973369 6.74952492021895 6.89962950567007 6.04017204602272 5.80721903688476 4.96861339310017 5.5735522475816 7.31968986252847 6.05393150213137 6.19415430107067 5.79405095468144 5.78455186940753 7.25797908767986 5.86463363668249 5.90160804921162 4.93101234886905 4.57283876985467 7.68439390190441 5.60913822941372 5.95632255644974 4.99635522469958 5.64496057404357 7.81359326780582 6.62099544037906 5.92302415232182 6.08594946035962 6.07013838277055 7.01060401806294 6.098474491241 5.87474575643978 5.67557462657984 4.85045770791937 6.46880514893222 5.17430605669338 5.63360943588985 5.07500182256384 4.57319839656107 6.9026644877467 5.54324761024027 5.404305810318 5.99864618592354 5.58660485123634 6.9200815767192 5.97089937459026 6.63014125835274 5.56848890032045 5.45992564378204 7.65089798051273 5.3243735459657 5.99290867020388 6.32364397525139 5.19258066029564 6.8460569480383 6.08304124951839 5.50755940635545 5.63714010792444 5.43346890406963 6.50842999481482 5.75717302912953 6.97504612108438 5.36305375509599 4.96354976747314 6.83652939307664 5.88610831528445 5.89457471674969 6.29665363843157 6.21769018168461 7.27876420923027 5.6566377121942 5.76639146036473 4.95091737650743 5.41301269250542 6.82916002539264 6.17551458308167 5.76696050047704 5.51943807772386 5.43392157087712 7.78737909289705 6.16763740325462 5.85318440531378 5.58085316644228 2.59979625578436 6.09189149567951 6.66931686765561 6.61438481974576 5.32378599061403 5.51531024477082 5.02693259878743 6.35287127502499 5.73909734940539 5.59489318096618 5.12862405186618 5.1190279801691 6.06491883943555 5.66574646873155 5.61650223522801 4.56813475368945 4.93888583902219 6.50438899626535 5.22244815595589 6.02269131797324 5.67228931414433 4.75706016940606 6.98253673662558 5.72816809888171 5.47642817801102 3.42147577135509 5.31958109101649 6.37001841605115 5.62527236064679 5.87060826488274 5.85257606036097 5.19769247787317 6.45044225868074 5.06258954548781 4.73248058554761 4.63503057071612 5.41881260240127 7.13990925771226 5.97999979742403 5.76549388438792 5.92156345125438 4.61378717257133 7.53727800435733 5.29308989231604 6.12737514494761 4.67430135717593 5.38288204768951 7.29845556377721 5.82314617134179 6.10305961670701 5.70270417193145 5.73277030286146 6.54776871951468 5.17447543188452 6.00323898074859 5.63881424190592 4.7991203960155 6.69323182630703 5.09984653275725 5.2067007944747 5.33349307518568 4.60720830231354 6.45610587022177 5.39352431249033 5.73437172024053 4.8435779654297 4.82826932289707 6.54423144279858 5.8124364867234 5.36488150306517 5.07971725484963 5.02349893303024 7.19364472905381 5.69598381721558 6.92228915010659 4.87197501642176 6.44299055050266 6.94097320435601 6.38405472079661 6.04377791157539 5.60024575827742 5.73661314097875 6.51710262904591 5.73872446722354 6.35552832036054 2.59979625578436 5.19427262874513 6.8711565472758 5.63606265591377 5.93496699127523 5.44937276837218 5.7490105183211 8.20031361336838 6.54884000985434 7.17638503384142 6.40082081330667 6.65534225529496 5.8601740933774 7.24094272451762 5.99294165542948 5.78293123932569 5.57400601292036 5.56821364880955 7.68679015644256 6.51674333149095 7.08478321842064 5.13604729390669 6.27050375223662 8.16086023984811 6.59351013325076 6.30650810449722 6.08944293724252 6.50024230123911 7.54878240904019 6.46398771991035 5.9154725693381 5.59883670110156 6.20015199678959 7.25217189590414 6.0257635558435 5.56854382497297 5.57918774560667 5.63890673775582 7.27885373196052 5.63783822190466 6.00568752683403 5.56538935986702 5.44150825988247 6.62924804638212 5.99166770589816 6.56042001295776 5.25938930473706 6.31010470239984 6.97216165527414 7.10630992181049 5.93493626313751 4.45423644261705 5.98152555286252 7.31733625484512 6.05289111671387 6.63233074283983 5.84881167830576 5.63272385031756 8.60736011713768 9.22934109312403 7.82099193168445 9.24919143154271 9.51920674308647 7.32175704811263 9.00083916878691 6.5409978392257 8.77852891455426 9.55427962799169 7.59977695226794 8.72364472769969 7.07958193375807 8.8733232158836 8.32071116962727 7.78691656990523 8.80370250194513 7.73786174896587 8.49696478257847 7.90356943290646 7.74819582074382 8.84999276758483 6.03283745385328 9.81296374227647 9.73602044363016 7.72227466766339 8.55746325954741 7.49598900478077 8.97434303977066 9.72594653564635 7.68827727315129 7.27679656406762 7.25413751848684 8.03576741441221 9.76474543739077 8.33838622996775 9.05803629272228 7.98606166836056 8.97251939962962 9.69360286289645 2.59979625578436 5.91192299569246 6.39816153867943 6.56439500868019 5.34821551587359 4.90101093711207 6.68902260154916 6.1595317514748 6.48010330394541 4.88644418422636 5.57766177159905 6.82377380097421 6.57601611638527 6.14378948459774 7.32203776491132 7.11182203742866 6.51384938787575 6.22087248347589 5.99629807509797 5.147119780566 5.54267200537103 6.38724614970148 7.33494342118384 6.49824116393668 6.11471977247096 7.72700023157631 6.95790474005506 5.80087775391969 6.31994533716975 4.76417997659723 5.79666832966979 6.83665168750256 4.96073700863453 5.53354918610596 6.1150077253503 7.14766493525384 6.54222132282627 6.789621791072 5.58244444994105 6.3307428772131 5.89874223618491 6.59572123462334 6.09059905257422 6.21543967343727 5.62915087304022 5.38918940556659 6.43534898006839 6.41157956005383 6.11802255041124 5.97411371827314 7.7145917690624 6.45394693434779 5.85622207508494 5.72703085279546 5.3018391853284 6.28297791613009 6.77519331170173 5.74480459025016 6.02952666265082 5.74693074982443 5.79484653670306 6.85762856401096 6.17863599615481 5.98997850584024 2.59979625578436 5.58969469679882 7.32158674432837 6.27693051848644 6.10854511231222 5.5272078296472 6.39696474872689 6.80347184687944 5.86066685470215 7.37144217047951 5.73944870645771 5.41402948813477 7.00517970908523 5.87788358479028 6.2657827710898 4.8805806646356 6.82698565969911 8.48967857523744 6.12822176905815 7.44503953311059 5.75333105471666 6.29396368359655 7.45938398860763 6.04212461361214 5.78920939330291 6.56065051673905 6.43906401057079 7.33598211783824 5.90018131348599 5.7212342748889 5.14331527086469 5.34738664413125 4.35269217309542 7.10017826839069 6.60798925044344 6.19207592881199 5.24159536149282 5.5099818608958 6.6928247707503 5.6666995420982 6.03786201396554 5.52198935806692 4.83552879519164 7.05006918901154 5.39087989440109 5.94171734312092 5.96329366768747 5.59682273180159 8.18694168016833 9.13708589426316 6.8664971313568 9.65150143292093 7.54806132143385 6.61133402509421 7.43519654114476 6.43949105168289 4.64659589103972 6.21195755795314 6.96344675707826 5.52295976805976 6.00108127815125 6.32263898372277 5.98157218035067 6.66002701905326 6.36205937550961 5.84565542686427 5.3665568283206 5.02005858525395 7.49447057297018 5.86214008175104 5.71970801965328 5.33178365909416 5.45003087712795 7.680287765203 6.12733320703281 5.70202104110173 4.82971573799936 5.42232739088544 7.1619001884365 5.37639118049958 5.7191205839369 5.44034820186319 5.49236289645518 6.56776923767881 6.21901497295725 6.04185314155847 6.13199498190622 7.44904197288133 6.50336254916163 5.71444941077932 5.82976858732564 5.60649837467193 5.60249389621608 6.94071713435611 5.61979197648066 6.03999116030808 5.94742953909412 6.23581535651017 6.96052157007618 5.84243322658661 5.44960925295057 5.10893893281914 5.44305525015407 7.10916691659828 6.20825901886485 5.66766680060921 5.48419947222614 4.44031529644625 5.87612967755338 6.24599119721783 5.92806681004072 6.36364246175038 5.22493983107395 6.34169486038909 5.15256501921619 5.48127098279922 6.07694703368561 4.8319822273665 6.09999550274402 5.12717662559884 5.8165995157895 5.20732683474818 5.26503692646229 6.75162439802128 6.02328558556954 5.73854735901932 5.83992230821986 5.19724290732548 8.74130925348911 6.69937901233889 5.50400946744678 6.63928662951859 5.7303344155231 5.31838813062565 7.14236745813182 6.34372021245744 6.3570886062725 5.31047192549455 6.01597178577028 6.72249232080169 6.11150303591914 6.18819978865999 5.61659754470395 5.6464986331803 7.03797626109549 7.82636390186491 5.55148007822186 6.21430738647657 6.01615149406072 7.09319764953309 6.51538248231298 6.45622979423779 8.6715599615468 7.8815598811542 6.73217506268588 6.17842415366108 5.63144846855567 8.5777271493493 7.60984847408392 6.31852932508785 6.80922183104945 6.33847403453972 7.94936837063397 8.66164616643496 7.3169292618804 6.50941927030708 6.06230440521352 8.27898963880484 5.42226691255993 7.53971255303149 7.32919633372362 6.56537365771921 8.21547237040383 8.75137714466391 7.19845368041685 6.10091672459731 5.92160863239118 5.4926385799268 5.82958061139121 7.0701498534229 6.34038852394315 6.08500705129317 7.47298336920302 8.36379421697278 7.38867267613729 5.91063644790738 6.24348293841881 7.48058564210435 7.02660294535227 7.38870949922251 6.06109227573944 5.58623650709307 7.18220958381365 8.30986240018265 6.79321852161732 6.03867824330726 5.89783670182835 6.24441668890167 5.63209235700105 6.93629699120126 6.08676428443486 6.2075057476669 6.39991039114049 6.34840618399705 6.95011096378103 6.87910115556253 5.65444771634978 6.32119049605744 7.02131214735034 7.51505905164036 6.19816357556504 5.84061164423639 5.26821385972505 5.93869881169945 7.11777635630024 6.03804802262015 6.38665476274849 5.74005051320607 6.49826722683311 7.17798706961729 6.0117738305001 6.50829209102033 6.83464498993471 6.51967506846893 6.21655029939327 7.5369009292393 6.18352057622574 6.82693041149534 5.80603187106976 5.42518652379854 7.15837573390796 6.75554767009865 6.09499658575188 5.51513679085851 5.22056656941202 6.97288948495953 6.17460324419665 6.5675429293535 5.15334595748281 6.0982528561462 7.44851036966568 7.6072173996506 7.79015634299622 5.86682629427031 7.54713971269409 7.70578691838868 6.09373772625807 6.76439826567807 5.40873424720186 5.60561203706806 6.89847325533842 6.41226919592276 6.29059377039282 5.56424003432739 6.48593982333786 6.32016306394324 6.11392059085729 6.41874720879916 5.1003482247605 6.98119958528267 7.24302452936078 6.033242833789 5.64796681121098 5.77024645664773 5.39708684085904 6.96325764340046 5.43068429805778 6.12303684942387 4.77511696414165 5.09465153705983 7.38911733648281 6.15931574726566 6.45010105400205 7.31447764620731 5.50039970271286 7.19405813139645 6.26497647261464 6.34571913619989 7.85483144049627 7.73105524263004 6.52470957247931 6.1716832833574 5.75397291745108 8.50449499048447 5.4803541600138 6.39049860147343 6.48924824687045 6.26654965901013 6.43732372443197 4.98574003949392 7.10696890011699 6.85606651534064 7.26657110998794 6.18413283707155 6.31435485015434 7.9846869055581 6.83227389303745 6.61980834856389 6.02854546963011 8.50331179705998 6.32118293384776 6.61121214599996 6.95087899920938 5.77969200812961 5.96239778999078 7.33920035439362 7.02125906031795 7.08439985347435 4.93775403235419 5.90967977440137 6.47224615567219 6.837440867574 6.1095312638926 7.85949340555309 7.54907155919213 6.75028353051035 6.50185653103526 5.84081400240173 5.35183885587488 6.97304793748084 6.83576557055216 6.36937990635964 6.04311435858734 5.61416321680788 4.28953953929584 5.77315364244523 6.53308523521678 5.97976947942451 6.40062554767612 5.5825325955577 5.37631007519689 6.88191965405947 6.45844968566371 5.47012149513816 5.09818566439816 5.33819976310584 5.9417759668126 4.46516318913713 5.68361283875996 5.19084245155154 4.84798142242389 6.81470534243816 6.16651225430025 6.00067253987183 5.14773102012118 6.17064995199924 6.35131746453076 6.74888796903141 5.75956911546578 4.79587404593374 5.13377335982227 6.44584806928731 5.05875865010057 5.44146599018984 5.1465714100572 5.45645850614296 7.00679583757293 5.80699727856666 6.11318218395463 4.94137601343109 5.50412315033144 6.17374644539481 5.16219555150849 5.87253650799763 6.1657423760375 4.88106877030466 5.69360028174424 5.3207141853976 5.04118721507844 5.55167675646137 5.79848854281291 6.6537032528236 6.52793992034395 6.04856581156707 5.22586562875651 5.0824571991209 7.01952653423505 5.49632926822097 5.75264854340947 5.82234323493266 5.37853920945923 7.12630248525038 5.71499653567157 6.32762557796326 5.45770572796056 5.77701677397091 6.06918083932266 5.929699943503 5.67566347218825 6.07651671997096 5.21616419994041 6.81459438335761 8.07548503331442 5.61088024143791 8.27546177866637 9.364228114374 6.06974007190778 5.14806009476485 7.20046095503456 6.40567036360696 6.78338319591246 6.82561141014198 5.50174292005336 7.28864839108445 5.68094340470233 5.75877714972579 6.61870024355928 6.38908045764153 6.69687430685109 4.8774297721518 6.07539921548214 7.07307898688844 5.79013049486152 6.26716509004498 5.06473277540697 4.439163874926 5.90629018498264
Manes.09G082100.v6.1 2.59979625578436 2.59979625578436 2.59979625578436 2.59979625578436 2.59979625578436 2.59979625578436 2.59979625578436 2.59979625578436 2.59979625578436 2.59979625578436 2.59979625578436 2.59979625578436 2.59979625578436 2.59979625578436 2.59979625578436 2.59979625578436 2.59979625578436 2.59979625578436 2.59979625578436 2.59979625578436 2.59979625578436 3.25601641733816 2.59979625578436 3.03555783025232 2.59979625578436 2.59979625578436 2.59979625578436 2.59979625578436 2.59979625578436 2.59979625578436 2.59979625578436 2.59979625578436 2.59979625578436 2.59979625578436 2.59979625578436 2.59979625578436 2.59979625578436 2.59979625578436 2.59979625578436 2.59979625578436 2.59979625578436 2.59979625578436 2.59979625578436 2.59979625578436 2.59979625578436 3.20086796870012 2.59979625578436 2.59979625578436 2.59979625578436 2.59979625578436 2.59979625578436 3.25791388366613 2.59979625578436 2.59979625578436 2.59979625578436 2.59979625578436 2.59979625578436 2.59979625578436 2.59979625578436 2.59979625578436 2.59979625578436 2.59979625578436 2.59979625578436 2.59979625578436 2.59979625578436 2.59979625578436 2.59979625578436 2.59979625578436 2.59979625578436 2.59979625578436 2.59979625578436 2.59979625578436 2.59979625578436 2.59979625578436 2.59979625578436 2.59979625578436 2.59979625578436 2.59979625578436 2.59979625578436 2.59979625578436 2.59979625578436 2.59979625578436 2.59979625578436 2.59979625578436 2.59979625578436 2.59979625578436 2.59979625578436 2.59979625578436 2.59979625578436 2.59979625578436 3.24973940342139 2.59979625578436 3.11194123837751 2.59979625578436 2.59979625578436 2.59979625578436 2.59979625578436 3.02061995747434 2.59979625578436 3.35353493771494 2.59979625578436 2.59979625578436 2.59979625578436 2.59979625578436 2.59979625578436 2.59979625578436 2.59979625578436 3.00944776328652 2.59979625578436 2.59979625578436 2.59979625578436 2.59979625578436 2.59979625578436 3.27950361820524 2.59979625578436 2.59979625578436 2.59979625578436 2.59979625578436 2.59979625578436 2.59979625578436 2.59979625578436 3.13872541349518 2.59979625578436 2.59979625578436 2.59979625578436 3.25674191122001 2.59979625578436 2.59979625578436 3.9016924230135 2.59979625578436 3.19609879642221 2.59979625578436 2.59979625578436 3.28857685202619 2.59979625578436 2.59979625578436 2.59979625578436 3.08196755351891 2.59979625578436 2.59979625578436 2.59979625578436 2.59979625578436 3.06178703260991 3.03461879545996 3.10567645987634 2.59979625578436 2.59979625578436 2.59979625578436 3.26575909677216 2.59979625578436 2.59979625578436 2.59979625578436 2.59979625578436 2.59979625578436 2.59979625578436 2.59979625578436 3.13846362547094 2.59979625578436 2.59979625578436 2.59979625578436 2.59979625578436 2.59979625578436 2.59979625578436 2.59979625578436 2.59979625578436 2.59979625578436 2.59979625578436 3.07465554562221 2.59979625578436 2.59979625578436 2.59979625578436 2.59979625578436 3.12628544447371 2.59979625578436 2.59979625578436 2.59979625578436 3.16417745732558 2.59979625578436 2.59979625578436 2.59979625578436 2.59979625578436 2.59979625578436 3.20435226905395 2.9940602321428 2.59979625578436 2.59979625578436 2.59979625578436 2.59979625578436 2.59979625578436 2.59979625578436 2.59979625578436 2.59979625578436 2.59979625578436 3.04160865887499 3.21994986238806 2.59979625578436 3.09039111622633 2.59979625578436 2.59979625578436 2.59979625578436 2.59979625578436 2.59979625578436 2.59979625578436 3.04772504160026 3.32619170863699 2.59979625578436 2.59979625578436 2.59979625578436 3.0737295239543 2.59979625578436 3.44097522767948 2.59979625578436 2.59979625578436 3.42444996502386 3.04879652493302 3.00967619553112 3.10108304697002 2.59979625578436 2.59979625578436 3.20006221402401 2.59979625578436 2.59979625578436 2.59979625578436 2.59979625578436 3.07224328759053 2.59979625578436 2.59979625578436 3.35455894485225 2.59979625578436 3.14584555959347 2.59979625578436 2.59979625578436 3.12315809278075 2.59979625578436 2.59979625578436 2.59979625578436 2.59979625578436 3.43823763246653 3.19240955863012 3.37329820666967 3.24358690281098 3.42232468042162 2.59979625578436 3.07492497937578 3.08827779899346 3.13246240288098 3.17150791081674 2.59979625578436 3.12024369940562 2.59979625578436 3.65510598517094 3.48725331849201 3.17623298287933 2.59979625578436 2.59979625578436 2.59979625578436 2.59979625578436 2.59979625578436 3.14550218000467 3.58532907336892 2.59979625578436 2.59979625578436 2.59979625578436 3.23387456029662 3.27415149574588 3.32481310418497 2.59979625578436 2.59979625578436 3.13449354499906 3.0751254337643 2.59979625578436 2.59979625578436 2.59979625578436 3.12232509438277 2.59979625578436 2.59979625578436 3.05448293938791 2.59979625578436 2.59979625578436 2.59979625578436 2.59979625578436 2.59979625578436 2.59979625578436 2.59979625578436 2.59979625578436 2.59979625578436 2.59979625578436 2.59979625578436 3.10157727781174 2.59979625578436 3.17749061347233 2.59979625578436 2.59979625578436 2.59979625578436 2.59979625578436 3.35223927418133 2.59979625578436 3.08962850859985 3.42317760654825 3.09900823605374 3.05906766596064 2.59979625578436 2.59979625578436 3.45735620413597 2.59979625578436 3.20991460941355 3.14105343535606 2.59979625578436 2.59979625578436 3.90030720244625 2.59979625578436 2.59979625578436 3.02411260142883 2.59979625578436 2.59979625578436 2.59979625578436 2.59979625578436 2.59979625578436 3.24931906988771 2.59979625578436 2.59979625578436 2.59979625578436 2.59979625578436 3.32385717853539 2.59979625578436 3.26580903861444 2.59979625578436 2.59979625578436 2.59979625578436 3.39636825993239 3.15924501044427 2.59979625578436 2.59979625578436 2.59979625578436 2.59979625578436 3.14223713453464 3.9019430405112 2.59979625578436 2.59979625578436 2.59979625578436 3.36241783843061 2.59979625578436 2.59979625578436 2.59979625578436 2.59979625578436 3.36370173476972 2.59979625578436 2.59979625578436 3.61411445291512 2.59979625578436 2.59979625578436 2.59979625578436 2.59979625578436 2.59979625578436 2.59979625578436 3.66732780932737 2.59979625578436 2.59979625578436 3.15022104454705 2.59979625578436 2.59979625578436 2.59979625578436 2.59979625578436 3.19836810956745 3.03225364507438 2.59979625578436 2.59979625578436 2.59979625578436 2.59979625578436 3.16047819545527 2.59979625578436 2.59979625578436 2.59979625578436 2.59979625578436 3.35883779744775 3.02864738326235 2.59979625578436 2.59979625578436 2.59979625578436 2.59979625578436 2.59979625578436 2.59979625578436 2.59979625578436 3.47693337962058 3.77949667192627 2.9813665940389 2.59979625578436 2.59979625578436 3.07415123844217 3.33541046017207 3.13906168656558 2.59979625578436 2.59979625578436 2.59979625578436 2.59979625578436 2.59979625578436 2.59979625578436 3.33282874095462 3.44073658393479 2.59979625578436 3.08059389465736 3.14919715036927 3.29247100215013 2.59979625578436 3.57093580047187 3.78201820742754 2.59979625578436 2.59979625578436 2.59979625578436 2.59979625578436 2.59979625578436 2.59979625578436 2.59979625578436 2.59979625578436 2.59979625578436 2.59979625578436 3.29886172274126 2.59979625578436 3.13125931646859 3.5242076349085 2.59979625578436 3.35537022837668 2.59979625578436 2.59979625578436 3.04948717202689 2.59979625578436 3.45109885259742 2.59979625578436 2.59979625578436 2.59979625578436 3.47965226843891 2.59979625578436 3.07202167120568 2.59979625578436 2.59979625578436 2.59979625578436 2.59979625578436 2.59979625578436 2.59979625578436 3.26472095490408 3.30569620533089 2.59979625578436 2.59979625578436 3.19302232415317 4.11623860520924 3.18557612127935 2.59979625578436 2.59979625578436 2.59979625578436 2.59979625578436 3.41089451088101 3.07306420648377 2.59979625578436 2.59979625578436 2.59979625578436 2.59979625578436 3.12551148095829 2.59979625578436 2.59979625578436 2.59979625578436 2.59979625578436 3.49795787344468 2.59979625578436 2.59979625578436 3.0680091370017 2.59979625578436 3.1089290264677 3.1133240832199 3.41079602512175 3.00594591942254 3.19855137885276 2.59979625578436 3.18485473878746 2.59979625578436 2.59979625578436 3.29190677361545 3.04596543434785 2.59979625578436 2.59979625578436 2.59979625578436 2.59979625578436 3.04931507854715 2.59979625578436 2.59979625578436 2.59979625578436 2.59979625578436 2.59979625578436 3.0490669307664 3.25651977128008 2.59979625578436 3.38077863823906 3.09854109867356 2.59979625578436 2.59979625578436 2.59979625578436 2.59979625578436 2.59979625578436 2.59979625578436 2.59979625578436 2.59979625578436 2.59979625578436 2.59979625578436 3.33126977399767 2.59979625578436 2.59979625578436 2.59979625578436 2.59979625578436 2.59979625578436 2.59979625578436 2.59979625578436 3.11486485550114 3.12404357264528 2.59979625578436 2.59979625578436 3.13899408145671 2.59979625578436 2.59979625578436 3.09168813019347 2.59979625578436 2.59979625578436 2.59979625578436 2.59979625578436 3.21993074199792 2.59979625578436 2.59979625578436 2.59979625578436 2.59979625578436 2.59979625578436 2.59979625578436 2.59979625578436 2.59979625578436 2.59979625578436 2.59979625578436 2.59979625578436 2.59979625578436 2.59979625578436 3.12380631914321 2.59979625578436 2.59979625578436 2.59979625578436 2.59979625578436 2.59979625578436 2.59979625578436 2.59979625578436 2.59979625578436 2.59979625578436 2.59979625578436 2.59979625578436 2.59979625578436 2.59979625578436 2.59979625578436 3.61522162624845 2.59979625578436 3.09463790016529 2.59979625578436 2.59979625578436 2.97688219355799 3.00173983477685 2.59979625578436 2.59979625578436 2.59979625578436 2.59979625578436 2.59979625578436 2.59979625578436 2.59979625578436 2.59979625578436 2.59979625578436 3.11225860773288 2.59979625578436 3.20566299976803 3.52334337481004 3.1839706467237 2.59979625578436 3.10040922476677 3.34167827884767 2.59979625578436 2.59979625578436 2.59979625578436 2.59979625578436 2.59979625578436 2.59979625578436 2.59979625578436 3.47100709436022 2.59979625578436 2.59979625578436 3.42230518372925 2.59979625578436 2.59979625578436 2.59979625578436 3.19337031441694 2.59979625578436 2.59979625578436 2.59979625578436 2.59979625578436 3.27005780046848 2.59979625578436 2.59979625578436 3.31429537738927 2.59979625578436 2.59979625578436 2.59979625578436 2.59979625578436 2.59979625578436 2.59979625578436 2.59979625578436 4.43689765150505 2.59979625578436 3.67706499324602 2.59979625578436 3.23274696978057 2.59979625578436 2.59979625578436 2.59979625578436 2.59979625578436 2.59979625578436 2.59979625578436 2.59979625578436 2.59979625578436 2.59979625578436 2.59979625578436 2.59979625578436 3.17254904508025 3.29612907983554 3.81948308357673 2.59979625578436 2.59979625578436 2.59979625578436 2.59979625578436 2.59979625578436 2.59979625578436 4.98574003949392 2.59979625578436 2.59979625578436 2.59979625578436 2.59979625578436 2.59979625578436 2.59979625578436 3.41035805204073 2.59979625578436 2.59979625578436 2.59979625578436 2.59979625578436 3.21444532604007 3.23562971642821 3.13258002656255 3.12734860701425 3.10979399629646 2.59979625578436 3.3002224879288 3.41195457515195 2.59979625578436 3.24766064870577 2.59979625578436 2.59979625578436 3.09452231295659 2.59979625578436 2.59979625578436 2.59979625578436 3.3686302546408 2.59979625578436 2.59979625578436 3.15183655154252 2.59979625578436 3.0324307448167 2.59979625578436 2.59979625578436 2.59979625578436 2.59979625578436 3.20273864989596 2.98900452407651 2.59979625578436 2.59979625578436 2.59979625578436 2.59979625578436 2.59979625578436 3.57880576305393 3.08638207118581 2.59979625578436 2.59979625578436 2.59979625578436 3.54935227703353 2.59979625578436 3.07631577613061 3.56247340105491 3.32729296405233 3.14315768447763 2.59979625578436 2.59979625578436 2.59979625578436 2.59979625578436 2.59979625578436 2.59979625578436 2.59979625578436 2.59979625578436 2.59979625578436 2.59979625578436 3.17004009026973 2.59979625578436 2.59979625578436 2.59979625578436 2.59979625578436 2.59979625578436 2.59979625578436 3.08978059537946 2.59979625578436 4.00553713877279 3.53809143152737 2.59979625578436 3.3044068221996 2.59979625578436 4.07237430689099 2.59979625578436 3.35379231418697 2.59979625578436 2.59979625578436 3.62398612600803 3.1677776264212 2.59979625578436 2.59979625578436 2.59979625578436 2.59979625578436 2.59979625578436 2.59979625578436 2.59979625578436 2.59979625578436 2.59979625578436 2.59979625578436 2.59979625578436 2.59979625578436 2.59979625578436 3.68674262044617 3.37561084007314 2.59979625578436 3.0410586930376 2.59979625578436 2.59979625578436 2.59979625578436 2.59979625578436 3.17452592349132 2.59979625578436 3.20730882339491 2.59979625578436 3.67780851228293 4.0812256966388 3.25239247268295 2.59979625578436 2.59979625578436 2.59979625578436 2.59979625578436 2.59979625578436 2.59979625578436 2.59979625578436 2.59979625578436 3.08270106822196 2.59979625578436 2.59979625578436 2.59979625578436 2.59979625578436
Manes.09G082200.v6.1 2.59979625578436 2.59979625578436 2.59979625578436 2.59979625578436 2.59979625578436 2.59979625578436 2.59979625578436 2.59979625578436 2.59979625578436 2.59979625578436 2.59979625578436 2.59979625578436 2.59979625578436 2.59979625578436 2.59979625578436 2.59979625578436 2.59979625578436 2.59979625578436 2.59979625578436 2.59979625578436 2.59979625578436 2.59979625578436 2.59979625578436 2.59979625578436 2.59979625578436 2.59979625578436 2.59979625578436 2.59979625578436 2.59979625578436 2.59979625578436 2.59979625578436 2.59979625578436 2.59979625578436 2.59979625578436 2.59979625578436 2.59979625578436 2.59979625578436 2.59979625578436 2.59979625578436 2.59979625578436 2.59979625578436 2.59979625578436 2.59979625578436 2.59979625578436 2.59979625578436 2.59979625578436 2.59979625578436 2.59979625578436 2.59979625578436 2.59979625578436 2.59979625578436 2.59979625578436 2.59979625578436 2.59979625578436 2.59979625578436 2.59979625578436 2.59979625578436 2.59979625578436 2.59979625578436 2.59979625578436 2.59979625578436 2.59979625578436 2.59979625578436 2.59979625578436 2.59979625578436 2.59979625578436 2.59979625578436 2.59979625578436 2.59979625578436 2.59979625578436 2.59979625578436 2.59979625578436 2.59979625578436 2.59979625578436 2.59979625578436 2.59979625578436 2.59979625578436 2.59979625578436 2.59979625578436 2.59979625578436 2.59979625578436 2.59979625578436 2.59979625578436 2.59979625578436 2.59979625578436 2.59979625578436 2.59979625578436 2.59979625578436 2.59979625578436 2.59979625578436 2.59979625578436 2.59979625578436 2.59979625578436 2.59979625578436 2.59979625578436 2.59979625578436 2.59979625578436 2.59979625578436 2.59979625578436 2.59979625578436 2.59979625578436 2.59979625578436 2.59979625578436 2.59979625578436 2.59979625578436 2.59979625578436 2.59979625578436 2.59979625578436 2.59979625578436 2.59979625578436 2.59979625578436 2.59979625578436 2.59979625578436 2.59979625578436 2.59979625578436 2.59979625578436 2.59979625578436 2.59979625578436 2.59979625578436 2.59979625578436 2.59979625578436 2.59979625578436 2.59979625578436 2.59979625578436 2.59979625578436 2.59979625578436 2.59979625578436 2.59979625578436 2.59979625578436 2.59979625578436 2.59979625578436 2.59979625578436 2.59979625578436 2.59979625578436 2.59979625578436 2.59979625578436 2.59979625578436 2.59979625578436 2.59979625578436 2.59979625578436 2.59979625578436 2.59979625578436 2.59979625578436 2.59979625578436 2.59979625578436 2.59979625578436 2.59979625578436 2.59979625578436 2.59979625578436 2.59979625578436 2.59979625578436 2.59979625578436 2.59979625578436 2.59979625578436 2.59979625578436 2.59979625578436 2.59979625578436 2.59979625578436 2.59979625578436 2.59979625578436 2.59979625578436 2.59979625578436 2.59979625578436 2.59979625578436 2.59979625578436 2.59979625578436 2.59979625578436 2.59979625578436 2.59979625578436 2.59979625578436 2.59979625578436 2.59979625578436 2.59979625578436 2.59979625578436 2.59979625578436 2.59979625578436 2.59979625578436 2.59979625578436 2.59979625578436 2.59979625578436 2.59979625578436 2.59979625578436 2.59979625578436 2.59979625578436 2.59979625578436 2.59979625578436 2.59979625578436 2.59979625578436 2.59979625578436 2.59979625578436 2.59979625578436 2.59979625578436 2.59979625578436 2.59979625578436 2.59979625578436 2.59979625578436 2.59979625578436 2.59979625578436 2.59979625578436 2.59979625578436 2.59979625578436 2.59979625578436 2.59979625578436 2.59979625578436 2.59979625578436 2.59979625578436 2.59979625578436 2.59979625578436 2.59979625578436 2.59979625578436 2.59979625578436 2.59979625578436 2.59979625578436 2.59979625578436 2.59979625578436 2.59979625578436 2.59979625578436 2.59979625578436 2.59979625578436 2.59979625578436 2.59979625578436 2.59979625578436 2.59979625578436 2.59979625578436 2.59979625578436 2.59979625578436 2.59979625578436 2.59979625578436 2.59979625578436 2.59979625578436 2.59979625578436 2.59979625578436 2.59979625578436 2.59979625578436 2.59979625578436 2.59979625578436 2.59979625578436 2.59979625578436 2.59979625578436 2.59979625578436 2.59979625578436 2.59979625578436 2.59979625578436 2.59979625578436 2.59979625578436 2.59979625578436 2.59979625578436 2.59979625578436 2.59979625578436 2.59979625578436 2.59979625578436 2.59979625578436 2.59979625578436 2.59979625578436 2.59979625578436 2.59979625578436 2.59979625578436 2.59979625578436 2.59979625578436 2.59979625578436 2.59979625578436 2.59979625578436 2.59979625578436 2.59979625578436 2.59979625578436 2.59979625578436 2.59979625578436 2.59979625578436 2.59979625578436 2.59979625578436 2.59979625578436 2.59979625578436 2.59979625578436 2.59979625578436 2.59979625578436 2.59979625578436 2.59979625578436 2.59979625578436 2.59979625578436 2.59979625578436 2.59979625578436 2.59979625578436 2.59979625578436 2.59979625578436 2.59979625578436 2.59979625578436 2.59979625578436 2.59979625578436 2.59979625578436 2.59979625578436 2.59979625578436 2.59979625578436 2.59979625578436 2.59979625578436 2.59979625578436 2.59979625578436 2.59979625578436 2.59979625578436 2.59979625578436 2.59979625578436 2.59979625578436 2.59979625578436 2.59979625578436 2.59979625578436 2.59979625578436 2.59979625578436 2.59979625578436 2.59979625578436 2.59979625578436 2.59979625578436 2.59979625578436 2.59979625578436 2.59979625578436 2.59979625578436 2.59979625578436 2.59979625578436 2.59979625578436 2.59979625578436 2.59979625578436 2.59979625578436 2.59979625578436 2.59979625578436 2.59979625578436 2.59979625578436 2.59979625578436 2.59979625578436 2.59979625578436 2.59979625578436 2.59979625578436 2.59979625578436 2.59979625578436 2.59979625578436 2.59979625578436 2.59979625578436 2.59979625578436 2.59979625578436 2.59979625578436 2.59979625578436 2.59979625578436 2.59979625578436 2.59979625578436 2.59979625578436 2.59979625578436 2.59979625578436 3.40503430776885 2.59979625578436 2.59979625578436 2.59979625578436 2.59979625578436 2.59979625578436 2.59979625578436 2.59979625578436 2.59979625578436 2.59979625578436 2.59979625578436 2.59979625578436 2.59979625578436 2.59979625578436 2.59979625578436 2.59979625578436 2.59979625578436 2.59979625578436 2.59979625578436 2.59979625578436 2.59979625578436 3.0825107763154 2.59979625578436 2.59979625578436 2.59979625578436 2.59979625578436 2.59979625578436 2.59979625578436 2.59979625578436 2.59979625578436 2.59979625578436 2.59979625578436 2.59979625578436 2.59979625578436 2.59979625578436 2.59979625578436 2.59979625578436 2.59979625578436 2.59979625578436 2.59979625578436 2.59979625578436 2.59979625578436 2.59979625578436 2.59979625578436 2.59979625578436 2.59979625578436 3.13906168656558 2.59979625578436 2.59979625578436 2.59979625578436 2.59979625578436 2.59979625578436 2.59979625578436 2.59979625578436 2.59979625578436 2.59979625578436 2.59979625578436 2.59979625578436 2.59979625578436 2.59979625578436 2.59979625578436 2.59979625578436 2.59979625578436 2.59979625578436 2.59979625578436 2.59979625578436 2.59979625578436 2.59979625578436 2.59979625578436 2.59979625578436 2.59979625578436 2.59979625578436 2.59979625578436 2.59979625578436 2.59979625578436 2.59979625578436 2.59979625578436 2.59979625578436 2.59979625578436 2.59979625578436 2.59979625578436 2.59979625578436 2.59979625578436 2.59979625578436 2.59979625578436 2.59979625578436 2.59979625578436 2.59979625578436 2.59979625578436 2.59979625578436 2.59979625578436 2.59979625578436 2.59979625578436 2.59979625578436 2.59979625578436 2.59979625578436 2.59979625578436 2.59979625578436 2.59979625578436 2.59979625578436 2.59979625578436 2.59979625578436 2.59979625578436 2.59979625578436 2.59979625578436 2.59979625578436 2.59979625578436 2.59979625578436 2.59979625578436 2.59979625578436 2.59979625578436 2.59979625578436 2.59979625578436 2.59979625578436 2.59979625578436 2.59979625578436 2.59979625578436 3.23993430627071 3.02358893173204 2.59979625578436 2.59979625578436 2.59979625578436 2.59979625578436 2.59979625578436 2.59979625578436 2.59979625578436 2.59979625578436 2.59979625578436 2.59979625578436 2.59979625578436 2.59979625578436 2.59979625578436 2.59979625578436 2.59979625578436 2.59979625578436 2.59979625578436 2.59979625578436 2.59979625578436 2.59979625578436 2.59979625578436 2.59979625578436 2.59979625578436 2.59979625578436 2.59979625578436 2.59979625578436 2.59979625578436 2.59979625578436 2.59979625578436 2.59979625578436 2.59979625578436 2.59979625578436 2.59979625578436 2.59979625578436 2.59979625578436 2.59979625578436 2.59979625578436 2.59979625578436 2.59979625578436 2.59979625578436 2.59979625578436 2.59979625578436 2.59979625578436 2.59979625578436 2.59979625578436 2.59979625578436 2.59979625578436 2.59979625578436 2.59979625578436 2.59979625578436 2.59979625578436 2.59979625578436 2.59979625578436 2.59979625578436 2.59979625578436 2.59979625578436 2.59979625578436 2.59979625578436 2.59979625578436 2.59979625578436 2.59979625578436 2.59979625578436 2.59979625578436 2.59979625578436 2.59979625578436 2.59979625578436 2.59979625578436 2.59979625578436 2.59979625578436 2.59979625578436 2.59979625578436 2.59979625578436 2.59979625578436 2.59979625578436 2.59979625578436 2.59979625578436 2.59979625578436 2.59979625578436 2.59979625578436 2.59979625578436 2.59979625578436 2.59979625578436 2.59979625578436 2.59979625578436 2.59979625578436 2.59979625578436 2.59979625578436 2.59979625578436 2.59979625578436 2.59979625578436 2.59979625578436 2.59979625578436 2.59979625578436 2.59979625578436 2.59979625578436 2.59979625578436 2.59979625578436 2.59979625578436 2.59979625578436 2.59979625578436 2.59979625578436 2.59979625578436 2.59979625578436 2.59979625578436 2.59979625578436 2.59979625578436 2.59979625578436 2.59979625578436 2.59979625578436 2.59979625578436 2.59979625578436 2.59979625578436 2.59979625578436 2.59979625578436 2.59979625578436 2.59979625578436 2.59979625578436 2.59979625578436 2.59979625578436 2.59979625578436 2.59979625578436 2.59979625578436 2.59979625578436 2.59979625578436 2.59979625578436 2.59979625578436 2.59979625578436 2.59979625578436 2.59979625578436 2.59979625578436 2.59979625578436 2.59979625578436 2.59979625578436 2.59979625578436 2.59979625578436 2.59979625578436 2.59979625578436 2.59979625578436 2.59979625578436 2.59979625578436 2.59979625578436 2.59979625578436 2.59979625578436 2.59979625578436 2.59979625578436 2.59979625578436 2.59979625578436 2.59979625578436 2.59979625578436 2.59979625578436 2.59979625578436 2.59979625578436 2.59979625578436 2.59979625578436 2.59979625578436 2.59979625578436 2.59979625578436 2.59979625578436 2.59979625578436 2.59979625578436 2.59979625578436 2.59979625578436 2.59979625578436 2.59979625578436 2.59979625578436 2.59979625578436 2.59979625578436 2.59979625578436 2.59979625578436 2.59979625578436 2.59979625578436 2.59979625578436 2.59979625578436 2.59979625578436 2.59979625578436 2.59979625578436 2.59979625578436 2.59979625578436 2.59979625578436 2.59979625578436 2.59979625578436 2.59979625578436 2.59979625578436 2.59979625578436 2.59979625578436 2.59979625578436 2.59979625578436 2.59979625578436 2.59979625578436 2.59979625578436 2.59979625578436 2.59979625578436 2.59979625578436 2.59979625578436 2.59979625578436 2.59979625578436 2.59979625578436 2.59979625578436 2.59979625578436 2.59979625578436 2.59979625578436 2.59979625578436 2.59979625578436 2.59979625578436 2.59979625578436 2.59979625578436 2.59979625578436 2.59979625578436 2.59979625578436 2.59979625578436 2.59979625578436 2.59979625578436 2.59979625578436 2.59979625578436 2.59979625578436 2.59979625578436 2.59979625578436 2.59979625578436 2.59979625578436 2.59979625578436 2.59979625578436 2.59979625578436 2.59979625578436 2.59979625578436 2.59979625578436 2.59979625578436 2.59979625578436 2.59979625578436 2.59979625578436 2.59979625578436 2.59979625578436 2.59979625578436 2.59979625578436 2.59979625578436 2.59979625578436 2.59979625578436 2.59979625578436 2.59979625578436 2.59979625578436 2.59979625578436 2.59979625578436 2.59979625578436 2.59979625578436 2.59979625578436 2.59979625578436 2.59979625578436 2.59979625578436 2.59979625578436 2.59979625578436 2.59979625578436 2.59979625578436 2.59979625578436 2.59979625578436 2.59979625578436 2.59979625578436 2.59979625578436 2.59979625578436 2.59979625578436 2.59979625578436 2.59979625578436 2.59979625578436 2.59979625578436 2.59979625578436 2.59979625578436 2.59979625578436 2.59979625578436 2.59979625578436 2.59979625578436 2.59979625578436 2.59979625578436 2.59979625578436 2.59979625578436 2.59979625578436 2.59979625578436 2.59979625578436 2.59979625578436 2.59979625578436 2.59979625578436 2.59979625578436 2.59979625578436 2.59979625578436 2.59979625578436 2.59979625578436 2.59979625578436 2.59979625578436 2.59979625578436 2.59979625578436 2.59979625578436 2.59979625578436 2.59979625578436 2.59979625578436 2.59979625578436 2.59979625578436 2.59979625578436 2.59979625578436
```
