## Supplementary Table 1 for "A population based expression atlas provides insights into disease resistance and other physiological traits in cassava (*Manihot esculenta* Crantz)" (part 218 of 405)

```
Manes.09G082300.v6.1 4.00019401878903 5.21186817014204 5.15310279482178 6.16522959380882 5.23669349321403 5.73608951254165 5.0057133062587 5.51170086558347 5.40936894421932 5.11058145307655 4.75526850258916 4.76053462912616 5.08631103268151 5.81286529111601 4.59376955023299 4.72036009360457 5.65479970048165 5.24297715705908 6.04137305226471 3.89014654444277 5.3259786660397 5.63410765943393 5.86060893779755 5.9067434020173 3.99369625342319 4.56502497411523 5.81700702569751 5.2704880086676 6.09102105583507 5.05870089486127 4.70300088113186 5.60913822941372 6.02314691389572 6.31721992623285 4.78008684566216 4.38339172483685 5.58807586272022 5.89593441869279 4.82090317222997 5.28492375655475 5.93556879682184 6.47260784629426 6.06524117315643 6.86168975173214 4.67276001426509 4.80153556614539 5.57176353612055 6.64565433119088 5.4324350311122 4.48443846172709 5.47302488225503 6.37355348497526 5.73238951155572 6.44575940872396 5.23137370428282 5.38111420023439 6.37553675604435 6.01254359167924 6.30175049075108 4.85497279496148 4.6255889891518 5.52764460709192 5.45210525919135 6.32364397525139 4.95107348026378 4.55943305771953 5.27819560543648 5.69501632216992 6.65129783188018 5.24476201603039 5.96822676535137 6.23497636913776 5.88589502876337 4.68113159220027 2.59979625578436 6.5195792583192 5.38992827026078 6.84862907304436 6.6242388823612 4.74609293024867 5.27775651486946 7.02428898043097 4.87954221306525 5.99638097822433 4.37894535409083 4.61597709866751 4.98122842030003 5.76696050047704 5.30573237150719 4.70846139185161 5.06831051629222 6.4138251987345 6.75866163963101 5.71150086834065 2.59979625578436 5.66529732130853 4.77203454270626 5.49419405318717 5.7667143461123 6.43864021522194 4.93072284061257 5.62810466110394 5.8003933080879 5.3009234202116 2.59979625578436 5.52559971880432 5.39769444188835 5.6225283106037 5.81472579701845 4.39649889522771 5.84703163936782 5.26548678128615 5.53786118992186 5.04172308439769 2.59979625578436 4.40903198082104 5.91943173955923 5.41373144514083 6.96784736811785 6.43369320376432 6.18157660444615 5.97471393291143 5.98646680592804 4.57306164080267 5.48944874514333 6.23993365761097 5.01779770916648 5.45141266260546 5.59481164135613 5.60437073529577 4.78658291950241 5.51190622078988 5.17446692009224 5.70759388726847 7.20564597460417 4.61378717257133 5.01889527479876 5.92427943958134 5.77587231174079 6.13062307625441 6.84684279205399 5.85450227233898 5.80689127519081 6.00591818917031 4.06185090899447 3.7839530082026 5.5100165014492 5.63842412161616 5.86216154581192 2.59979625578436 5.94568560753261 5.23945798084358 4.82037743255069 5.5226548518536 6.7702064407043 5.95354723240394 5.33201104372392 5.48508470869252 5.7703436163422 5.86054512609397 6.24973306073997 5.17856325963498 5.40884360795638 5.87763017403888 5.88167131383181 4.94813312882735 4.81641917716865 5.61912136098442 2.59979625578436 4.79052785317983 4.84182586886346 4.79458017567572 5.11850575781988 5.21217578980795 5.11104904201745 4.40445798339019 5.55605663174922 6.12679689124849 5.55923690955981 2.59979625578436 4.95605149681494 4.95753930745621 5.07542222845764 6.41775918987373 6.08017909296553 5.47592727240129 5.16517675462811 5.74341462001656 5.34097570263931 6.13064539660243 4.55362961607979 5.59747020257947 4.98878158761952 6.31917884520107 6.64531362352819 6.75566397460677 5.77150285227481 6.14163252574401 7.34155100297676 6.29218222896461 6.8140196912113 6.58527383007872 6.26892150254538 6.19921873414698 5.70675634638201 6.62131285597352 5.90953790542852 6.41492250017047 6.73024551467315 6.69327539574592 6.78615108108686 6.5055389244515 6.37422841254501 6.67228673475237 7.58848127288068 7.24585852339614 5.54918691476135 5.5272590193656 6.88870549953511 6.65331981458404 7.50033808273407 5.70914998390897 5.34358657616132 6.67248080802991 7.44232327576018 6.96651300591461 2.59979625578436 6.07879986472656 6.498641942842 6.06483929636451 6.83249101857826 5.84087234338095 6.26635307522605 7.12694142290613 6.85233009967256 7.3313359060879 5.51900794160429 5.65392413250047 6.51720728133933 6.7084333773197 6.47624162679322 5.22730095032263 6.78811121955955 6.04374588718889 7.25655410177142 6.84055874059372 5.6983540336663 5.9608493680248 6.34078301568983 6.12631186050813 6.26528411494699 5.39306020231958 6.8550168647887 6.85698753448719 6.53034524081348 6.94866340090184 6.97234994017089 6.4293201307201 6.10098955612752 6.29108654749538 7.85812679387224 6.02642093224428 6.19942958953322 6.73309091188385 6.25519684929807 7.16186157344203 5.4348832233584 5.90904021539447 6.63444484042584 6.79091848487443 5.99319153748515 4.95687935869212 6.44985665914548 6.89166531326467 6.75515609895628 6.01774296202125 5.55966766995288 8.0565317600251 5.54699547950021 5.93925607299899 5.65185376118338 6.49406710617306 6.07858368632536 6.08518591765197 6.96237669972898 6.03890136773844 6.47301184174749 5.4423356480571 6.87944452788106 5.8142784824358 6.22255788772582 6.16480867060817 5.52304671303811 5.97498953700254 5.89609889224213 6.5077148580176 6.71066732841003 5.78666662254886 7.0168878656629 6.75248158872968 6.46813022772174 5.89034275890901 5.56475010297303 5.27600767210727 6.04914636365098 5.85062111051188 6.70244324515133 5.66161278208814 4.8726184883958 6.78320111144196 6.40523446907814 6.23974861852306 4.50140845513942 6.15262385322173 6.04283203044643 6.76913356143332 6.92038232337702 5.56880145873753 6.0007752228985 6.17015959246816 6.98577517635165 7.36059305154886 6.24661832196676 5.69925041345829 6.24597000450026 6.27426509548941 5.59787297431124 4.75038861617068 6.04727787781161 5.59472122444153 7.26711080869678 6.19830074994594 7.17295988287586 5.99074503974537 5.86174336443679 6.29322739468155 5.25693085061312 5.3429916069977 5.5067830186343 5.9950536235778 6.73152424009016 5.97506399145309 5.84500469462998 6.62440722993655 6.4795153319342 6.39030273469176 6.99775045331797 6.79371981548417 6.38352832693831 6.34478052695159 5.67544363695146 5.67765359023913 5.41402948813477 5.4589875704065 6.35134981402861 6.366955747872 5.85656492809606 5.71749999138035 5.55671658467213 6.44916394910527 5.97870647680183 7.13751058838328 5.59161550986316 5.85968231492676 6.07801885946035 6.42082027422694 7.15193751668302 6.14126356959585 5.34347700719547 6.32691381923086 6.55207522644832 6.48119858832753 5.61194804367242 5.86824523801423 5.61919077234902 6.69351323321271 5.89338574960589 6.87361122029814 6.43670853197943 6.40264500259106 7.22237021039616 6.10558159264319 6.1618061759286 5.81102374141087 6.60632694277265 6.71677364111755 6.83043219668492 6.45930259146065 5.6747219296639 4.99587639023689 6.88345880486307 6.350357264757 6.56374959893242 4.03287503074016 6.06895055335742 5.51904414819448 5.34448720433008 6.39299810420581 5.96307235564845 6.57259047004933 6.72179487665694 7.56901157464154 6.56000837117763 5.70032015119992 6.7265191257156 5.94129281577939 7.49103986786263 6.371353276196 6.08759770298425 6.83152810027293 6.02016604789604 6.66552393244436 6.95468194797016 6.6123166575982 6.32044088414043 6.36413987598275 6.6995200653865 6.15372427641866 5.77389168295692 6.00773272075057 6.20962693884991 7.53808905929663 6.24656457274911 5.49236289645518 6.06163169245919 6.71205899000683 6.59213698960298 5.99964643040289 6.17542999021698 6.03962954831667 5.1004547841054 7.04574275960906 6.51837429600077 6.01265712604487 5.70941592727477 5.29622559643291 5.92654237797355 6.6993520264656 5.61423565559256 5.87482609510237 6.20566763751784 6.27499952892484 6.46171104107927 5.8904685088081 6.99737862823855 5.67007738134503 5.41988963819127 6.10420414728247 2.59979625578436 5.2388881714687 5.62675071176059 6.77958457203106 6.34308775581471 5.65756864592759 6.41548727660647 6.50274032569126 7.49503028786679 6.55945277727377 5.95093988776313 5.88277510749773 6.58739458917392 7.03050669142732 6.63244806660481 6.24913700597356 6.30911358121446 6.5794460377913 6.15195207046658 6.79633264940956 5.93888501296421 5.95014995385944 5.05585149993751 5.81608446875612 6.20520158756657 7.07199329463524 6.51635279197841 5.50607956814107 5.55433264187391 6.14270291779224 5.41672588319586 5.40130105436517 5.99760516205532 6.48277382540292 5.14723479710709 6.70320337596658 4.40161011210532 5.78925321801379 2.59979625578436 6.97290245567836 6.11062753082572 4.52595472502086 6.73378137549954 7.19485348122128 6.74220601772446 5.61774865599819 5.7435005002379 6.67244542382093 5.95080498732457 6.59998135772667 6.86176146587825 7.03639823574623 6.0670654185075 5.81473171360553 6.56255202301557 6.71793741571291 5.84108672104244 6.72347185483019 5.5797970862779 5.72950950228188 6.6194912988585 5.55170964872941 5.58684326068818 6.35906621578153 6.19887529430419 6.52736789340866 6.2293528176799 6.93247972674107 7.41036316073546 6.92363861511561 5.99701242971144 4.63394437939652 5.88150282913912 5.74772666725807 5.6289062010317 7.05802387833373 5.22066896939271 5.59782454127699 5.30408684549718 5.65618966447107 5.45071728547633 6.12573245199166 6.08066599930318 6.40359521838939 6.2872265857443 5.82058887989404 5.59238130391954 6.25815687133348 6.23867600514484 7.04590452320631 6.49237050084151 6.38784582030345 6.7917146235489 6.97846617406242 6.97573553507892 6.30775293290334 5.95149644740815 5.20382881529247 6.98214214514391 5.2441756161586 6.34528695100945 4.60290413626434 6.09985841832311 5.9812224246099 5.93356266279491 6.51830594335685 3.97414549722241 5.14541900274826 5.88221412806414 6.00269610256766 6.42666807661079 4.18363575119269 6.71346439392293 6.79450056443995 5.80850374777695 6.42834381889515 5.4504793112908 5.93519346552774 4.96362373347113 5.45114716297378 5.58674503808282 6.30237488339249 3.77941758436022 4.74835640209391 4.74399541057762 6.32610369099392 5.883188101226 5.91991022882993 5.65850586363787 4.81442750052972 4.93692615926062 6.91056789693653 3.93578000728084 5.87074198605293 5.60244282752712 4.91612280841819 4.8578316016745 5.54732387201516 3.759045560907 4.63349635729642 6.58112164015823 6.10496331923667 3.72261112057527 5.03241089090935 5.6280595492382 5.35176795573465 5.47909961454754 5.48712204049232 4.63588332741409 6.26488916892787 6.28924441635303 6.96567843081113 5.83555632731727 6.46028381878055 6.12254595547633 5.67992789342948 5.10504447911872 4.70945626431312 6.32022856739899 5.88981687533336 5.3598266934023 6.04677016520936 5.64164374417921 4.97628313705333 5.37871518341565 6.36739284382798 6.18193946037111 5.41294082134505 5.98006290497147 6.26497647261464 5.85087174048486 6.32555990994261 4.86239744878451 5.22015874553754 6.1716832833574 6.9594973479786 6.01781242187792 5.13852412735987 4.11915002610035 2.59979625578436 5.00400186871152 4.82361617694618 6.56406923492481 5.73969270530352 7.17158800923216 4.9484396235858 7.08419459486831 5.04819326924999 6.42539569248954 6.78150313801003 6.03754579994022 7.02836611947927 4.64829434417182 5.73585342830463 6.25613181641118 5.61677215783336 5.68783797252025 4.45437350502783 4.98320314883273 5.67061623451537 5.43740889470689 6.2617805380363 4.3449948183877 6.78133898631886 5.31324912354946 5.73594365153784 6.01852048432937 3.86994420186815 4.84926886766872 2.59979625578436 5.29993896697401 6.67534427318424 4.68425151739168 6.40027674719724 6.36937990635964 4.67316859480583 5.6736866758832 5.48260800288956 4.81307193274341 6.08849892431095 4.22956107220848 5.2044673282887 5.7273266486501 4.96079839691893 4.97092624740695 4.86591659604994 5.36056275276093 6.33181387630591 5.20496585739982 5.01763040245138 5.45013817438556 6.04551488553533 5.57439529115426 5.87066608815215 5.66606800091762 6.3768204571989 5.43588654157602 5.89144021404961 5.37325073172936 5.327801595328 2.59979625578436 6.33005320276612 5.50035941480492 5.37506605778044 4.97369055479796 5.50017005108041 5.8252196225055 6.46989535416268 5.35652966271457 5.42666366575184 4.92801692286875 4.38925683165629 5.89115997163405 5.56300874978381 5.16353977805653 5.6502511426403 5.87253650799763 4.9871806831458 5.46090695631955 5.87910304532673 5.34769671688594 5.47538614528066 7.00963865763731 5.73438662629743 5.7259715216779 5.18714482942358 6.60308941280503 4.73738409167653 5.88487365173385 4.09791810019352 5.98031217937892 6.00409817810081 6.17611501567475 4.69401015571098 5.6747499157919 5.52158587619805 4.82273394555155 5.54592588227633 5.54738522598694 5.89577084422595 6.05014206538966 7.38102041566027 5.25602659113414 5.10430828061504 5.65379438663442 5.9091291639192 5.61088024143791 6.39371834447917 4.71253122537684 5.70776282234416 5.37356057661256 5.33393428363026 6.07067562220098 5.25704007955906 5.62033430242117 6.42275014203615 5.41979465762877 4.84441196717625 3.95677709554983 5.66469592923311 5.17370766643488 5.27680107315398 4.73430425828679 4.47732323850407 5.94603536008019 5.69663809976066 5.13233388083045 6.43475340266547 3.98240590987691 4.89640736332091
Manes.09G082400.v6.1 2.59979625578436 2.59979625578436 2.59979625578436 2.59979625578436 2.59979625578436 2.59979625578436 2.59979625578436 2.59979625578436 2.59979625578436 2.59979625578436 2.59979625578436 2.59979625578436 2.59979625578436 2.59979625578436 2.59979625578436 2.59979625578436 2.59979625578436 2.59979625578436 2.59979625578436 2.59979625578436 2.59979625578436 2.59979625578436 2.59979625578436 2.59979625578436 2.59979625578436 2.59979625578436 2.59979625578436 2.59979625578436 2.59979625578436 2.59979625578436 2.59979625578436 2.59979625578436 2.59979625578436 2.59979625578436 2.59979625578436 2.59979625578436 2.59979625578436 2.59979625578436 2.59979625578436 2.59979625578436 2.59979625578436 2.59979625578436 2.59979625578436 2.59979625578436 2.59979625578436 2.59979625578436 2.59979625578436 2.59979625578436 2.59979625578436 2.59979625578436 2.59979625578436 2.59979625578436 2.59979625578436 2.59979625578436 2.59979625578436 2.59979625578436 2.59979625578436 2.59979625578436 2.59979625578436 2.59979625578436 2.59979625578436 2.59979625578436 2.59979625578436 2.59979625578436 2.59979625578436 2.59979625578436 2.59979625578436 2.59979625578436 2.59979625578436 2.59979625578436 2.59979625578436 2.59979625578436 2.59979625578436 2.59979625578436 2.59979625578436 2.59979625578436 2.59979625578436 2.59979625578436 2.59979625578436 2.59979625578436 2.59979625578436 2.59979625578436 2.59979625578436 2.59979625578436 2.59979625578436 2.59979625578436 2.59979625578436 2.59979625578436 2.59979625578436 2.59979625578436 2.59979625578436 2.59979625578436 2.59979625578436 2.59979625578436 2.59979625578436 2.59979625578436 2.59979625578436 2.59979625578436 2.59979625578436 2.59979625578436 2.59979625578436 2.59979625578436 2.59979625578436 2.59979625578436 2.59979625578436 2.59979625578436 2.59979625578436 2.59979625578436 2.59979625578436 2.59979625578436 2.59979625578436 2.59979625578436 2.59979625578436 2.59979625578436 2.59979625578436 2.59979625578436 2.59979625578436 2.59979625578436 2.59979625578436 2.59979625578436 2.59979625578436 2.59979625578436 2.59979625578436 2.59979625578436 2.59979625578436 2.59979625578436 2.59979625578436 2.59979625578436 2.59979625578436 2.59979625578436 2.59979625578436 2.59979625578436 2.59979625578436 2.59979625578436 2.59979625578436 2.59979625578436 2.59979625578436 2.59979625578436 2.59979625578436 2.59979625578436 2.59979625578436 2.59979625578436 2.59979625578436 2.59979625578436 2.59979625578436 2.59979625578436 2.59979625578436 2.59979625578436 2.59979625578436 2.59979625578436 2.59979625578436 2.59979625578436 2.59979625578436 2.59979625578436 2.59979625578436 2.59979625578436 2.59979625578436 2.59979625578436 2.59979625578436 2.59979625578436 2.59979625578436 2.59979625578436 2.59979625578436 2.59979625578436 2.59979625578436 2.59979625578436 2.59979625578436 2.59979625578436 2.59979625578436 2.59979625578436 2.59979625578436 2.59979625578436 2.59979625578436 2.59979625578436 2.59979625578436 2.59979625578436 2.59979625578436 2.59979625578436 2.59979625578436 2.59979625578436 2.59979625578436 2.59979625578436 2.59979625578436 2.59979625578436 2.59979625578436 2.59979625578436 2.59979625578436 2.59979625578436 2.59979625578436 2.59979625578436 2.59979625578436 2.59979625578436 2.59979625578436 2.59979625578436 2.59979625578436 2.59979625578436 2.59979625578436 2.59979625578436 2.59979625578436 2.59979625578436 2.59979625578436 2.59979625578436 2.59979625578436 2.59979625578436 2.59979625578436 2.59979625578436 2.59979625578436 2.59979625578436 2.59979625578436 2.59979625578436 2.59979625578436 3.11572183528983 2.59979625578436 2.59979625578436 2.59979625578436 2.59979625578436 2.59979625578436 2.59979625578436 2.59979625578436 2.59979625578436 2.59979625578436 2.59979625578436 2.59979625578436 2.59979625578436 2.59979625578436 2.59979625578436 2.59979625578436 2.59979625578436 2.59979625578436 2.59979625578436 2.59979625578436 2.59979625578436 2.59979625578436 2.59979625578436 2.59979625578436 2.59979625578436 2.59979625578436 2.59979625578436 2.59979625578436 2.59979625578436 2.59979625578436 2.59979625578436 2.59979625578436 2.59979625578436 2.59979625578436 2.59979625578436 2.59979625578436 2.59979625578436 2.59979625578436 2.59979625578436 2.59979625578436 2.59979625578436 2.59979625578436 2.59979625578436 2.59979625578436 2.59979625578436 2.59979625578436 2.59979625578436 2.59979625578436 2.59979625578436 2.59979625578436 2.59979625578436 2.59979625578436 2.59979625578436 2.59979625578436 2.59979625578436 2.59979625578436 2.59979625578436 2.59979625578436 2.59979625578436 2.59979625578436 2.59979625578436 2.59979625578436 2.59979625578436 2.59979625578436 2.59979625578436 2.59979625578436 2.59979625578436 2.59979625578436 2.59979625578436 2.59979625578436 2.59979625578436 2.59979625578436 2.59979625578436 2.59979625578436 2.59979625578436 2.59979625578436 2.59979625578436 2.59979625578436 2.59979625578436 2.59979625578436 2.59979625578436 2.59979625578436 2.59979625578436 2.59979625578436 2.59979625578436 2.59979625578436 2.59979625578436 2.59979625578436 2.59979625578436 2.59979625578436 2.59979625578436 2.59979625578436 2.59979625578436 2.59979625578436 2.59979625578436 2.59979625578436 2.59979625578436 2.59979625578436 2.59979625578436 2.59979625578436 2.59979625578436 2.59979625578436 2.59979625578436 2.59979625578436 2.59979625578436 2.59979625578436 2.59979625578436 2.59979625578436 2.59979625578436 2.59979625578436 2.59979625578436 2.59979625578436 2.59979625578436 2.59979625578436 2.59979625578436 2.59979625578436 2.59979625578436 2.59979625578436 2.59979625578436 2.59979625578436 2.59979625578436 2.59979625578436 2.59979625578436 2.59979625578436 2.59979625578436 2.59979625578436 2.59979625578436 2.59979625578436 2.59979625578436 2.59979625578436 2.59979625578436 2.59979625578436 2.59979625578436 2.59979625578436 2.59979625578436 2.59979625578436 2.59979625578436 2.59979625578436 2.59979625578436 2.59979625578436 2.59979625578436 2.59979625578436 2.59979625578436 2.59979625578436 2.59979625578436 2.59979625578436 2.59979625578436 2.59979625578436 2.59979625578436 2.59979625578436 2.59979625578436 2.59979625578436 2.59979625578436 2.59979625578436 2.59979625578436 2.59979625578436 2.59979625578436 2.59979625578436 2.59979625578436 2.59979625578436 2.59979625578436 2.59979625578436 2.59979625578436 2.59979625578436 2.59979625578436 2.59979625578436 2.59979625578436 2.59979625578436 2.59979625578436 2.59979625578436 2.59979625578436 2.59979625578436 2.59979625578436 2.59979625578436 2.59979625578436 2.59979625578436 2.59979625578436 2.59979625578436 2.59979625578436 2.59979625578436 2.59979625578436 2.59979625578436 2.59979625578436 2.59979625578436 2.59979625578436 2.59979625578436 2.59979625578436 2.59979625578436 2.59979625578436 2.59979625578436 2.59979625578436 2.59979625578436 2.59979625578436 2.59979625578436 2.59979625578436 2.59979625578436 2.59979625578436 2.59979625578436 2.59979625578436 2.59979625578436 2.59979625578436 2.59979625578436 2.59979625578436 2.59979625578436 2.59979625578436 2.59979625578436 2.59979625578436 2.59979625578436 2.59979625578436 2.59979625578436 2.59979625578436 2.59979625578436 2.59979625578436 2.59979625578436 2.59979625578436 2.59979625578436 2.59979625578436 2.59979625578436 2.59979625578436 2.59979625578436 2.59979625578436 2.59979625578436 2.59979625578436 2.59979625578436 2.59979625578436 2.59979625578436 2.59979625578436 2.59979625578436 2.59979625578436 2.59979625578436 2.59979625578436 2.59979625578436 2.59979625578436 2.59979625578436 2.59979625578436 2.59979625578436 2.59979625578436 2.59979625578436 2.59979625578436 2.59979625578436 2.59979625578436 2.59979625578436 2.59979625578436 2.59979625578436 2.59979625578436 2.59979625578436 2.59979625578436 2.59979625578436 2.59979625578436 2.59979625578436 2.59979625578436 2.59979625578436 2.59979625578436 2.59979625578436 2.59979625578436 2.59979625578436 2.59979625578436 2.59979625578436 2.59979625578436 2.59979625578436 2.59979625578436 2.59979625578436 2.59979625578436 2.59979625578436 2.59979625578436 2.59979625578436 2.59979625578436 2.59979625578436 2.59979625578436 2.59979625578436 2.59979625578436 2.59979625578436 2.59979625578436 2.59979625578436 2.59979625578436 2.59979625578436 2.59979625578436 2.59979625578436 2.59979625578436 2.59979625578436 2.59979625578436 2.59979625578436 2.59979625578436 2.59979625578436 2.59979625578436 2.59979625578436 2.59979625578436 2.59979625578436 2.59979625578436 2.59979625578436 2.59979625578436 2.59979625578436 2.59979625578436 2.59979625578436 2.59979625578436 2.59979625578436 2.59979625578436 2.59979625578436 2.59979625578436 2.59979625578436 2.59979625578436 2.59979625578436 2.59979625578436 2.59979625578436 2.59979625578436 2.59979625578436 2.59979625578436 2.59979625578436 2.59979625578436 2.59979625578436 2.59979625578436 2.59979625578436 2.59979625578436 2.59979625578436 2.59979625578436 2.59979625578436 2.59979625578436 2.59979625578436 2.59979625578436 2.59979625578436 2.59979625578436 2.59979625578436 2.59979625578436 2.59979625578436 2.59979625578436 2.59979625578436 2.59979625578436 2.59979625578436 2.59979625578436 2.59979625578436 2.59979625578436 2.59979625578436 2.59979625578436 2.59979625578436 2.59979625578436 2.59979625578436 2.59979625578436 2.59979625578436 2.59979625578436 2.59979625578436 2.59979625578436 2.59979625578436 2.59979625578436 2.59979625578436 2.59979625578436 2.59979625578436 2.59979625578436 2.59979625578436 2.59979625578436 2.59979625578436 2.59979625578436 2.59979625578436 2.59979625578436 2.59979625578436 2.59979625578436 2.59979625578436 2.59979625578436 2.59979625578436 2.59979625578436 2.59979625578436 2.59979625578436 2.59979625578436 3.10040922476677 3.12724282625815 2.59979625578436 2.59979625578436 2.59979625578436 2.59979625578436 2.59979625578436 2.59979625578436 2.59979625578436 2.59979625578436 2.59979625578436 2.59979625578436 2.59979625578436 2.59979625578436 2.59979625578436 2.59979625578436 2.59979625578436 2.59979625578436 2.59979625578436 2.59979625578436 2.59979625578436 3.27005780046848 2.59979625578436 2.59979625578436 2.59979625578436 2.59979625578436 2.59979625578436 2.59979625578436 2.59979625578436 2.59979625578436 2.59979625578436 2.59979625578436 2.59979625578436 2.59979625578436 2.59979625578436 2.59979625578436 2.59979625578436 2.59979625578436 2.59979625578436 2.59979625578436 2.59979625578436 2.59979625578436 2.59979625578436 2.59979625578436 2.59979625578436 2.59979625578436 2.59979625578436 2.59979625578436 2.59979625578436 2.59979625578436 2.59979625578436 2.59979625578436 2.59979625578436 2.59979625578436 2.59979625578436 2.59979625578436 2.59979625578436 2.59979625578436 2.59979625578436 2.59979625578436 2.59979625578436 2.59979625578436 2.59979625578436 2.59979625578436 2.59979625578436 2.59979625578436 2.59979625578436 2.59979625578436 2.59979625578436 2.59979625578436 2.59979625578436 2.59979625578436 2.59979625578436 2.59979625578436 2.59979625578436 2.59979625578436 2.59979625578436 2.59979625578436 2.59979625578436 2.59979625578436 2.59979625578436 2.59979625578436 2.59979625578436 2.59979625578436 2.59979625578436 2.59979625578436 2.59979625578436 2.59979625578436 2.59979625578436 2.59979625578436 2.59979625578436 2.59979625578436 2.59979625578436 2.59979625578436 2.59979625578436 2.59979625578436 2.59979625578436 2.59979625578436 2.59979625578436 2.59979625578436 2.59979625578436 2.59979625578436 2.59979625578436 2.59979625578436 2.59979625578436 2.59979625578436 2.59979625578436 2.59979625578436 2.59979625578436 2.59979625578436 2.59979625578436 2.59979625578436 2.59979625578436 2.59979625578436 2.59979625578436 2.59979625578436 2.59979625578436 2.59979625578436 2.59979625578436 2.59979625578436 2.59979625578436 2.59979625578436 2.59979625578436 2.59979625578436 2.59979625578436 2.59979625578436 2.59979625578436 2.59979625578436 2.59979625578436 2.59979625578436 2.59979625578436 2.59979625578436 2.59979625578436 2.59979625578436 2.59979625578436 2.59979625578436 2.59979625578436 2.59979625578436 2.59979625578436 2.59979625578436 2.59979625578436 2.59979625578436 2.59979625578436 3.1677776264212 2.59979625578436 2.59979625578436 2.59979625578436 2.59979625578436 2.59979625578436 2.59979625578436 2.59979625578436 2.59979625578436 2.59979625578436 2.59979625578436 2.59979625578436 2.59979625578436 2.59979625578436 2.59979625578436 2.59979625578436 2.59979625578436 2.59979625578436 2.59979625578436 2.59979625578436 2.59979625578436 2.59979625578436 2.59979625578436 2.59979625578436 3.4528299964533 2.59979625578436 2.59979625578436 2.59979625578436 2.59979625578436 2.59979625578436 2.59979625578436 2.59979625578436 2.59979625578436 2.59979625578436 2.59979625578436 2.59979625578436 2.59979625578436 2.59979625578436 2.59979625578436 2.59979625578436 2.59979625578436 2.59979625578436
Manes.09G082500.v6.1 4.08931129459723 4.12294770149171 5.34371942113679 3.50016072193926 3.37876105695794 4.60059294719446 4.5501243530717 5.72107352979503 3.49376837325421 2.59979625578436 5.45193854858701 3.75305814511114 6.01194288346381 3.44305187794855 4.68630330617639 5.16702246181639 4.0621477221369 5.05673170833259 4.30500120005423 4.15669568736146 4.65036241843999 4.02159135329138 6.19415430107067 3.46175834267099 4.24138412999339 5.33348373374121 4.50233218812865 4.04230324729543 3.78836439742839 3.86361853876954 5.05848504439929 3.2385184270877 5.5339826676193 3.19522409136653 3.99746224674416 4.95409185371032 4.74241660041864 4.72089113306866 5.19416411713159 4.01109846268407 5.21561870366018 4.0363264027745 5.76891546724826 4.37899251711219 4.21882759404767 5.0636771567529 3.88917722339797 5.5505699831401 3.35067592997401 4.28514435243608 4.45993524155494 4.41340305761489 6.08840447531085 3.24874933285914 3.79492487585658 5.11176398238914 3.91863515612942 6.35451174368671 3.70500796502859 4.07298423659243 6.18843193833671 4.48316060093789 6.2740732341098 5.50880681331723 4.41323720793179 4.76870022827063 3.71564452659676 4.20269073273279 4.17702205997925 3.66434419373759 5.34181955916997 3.99142230427817 6.73048431385516 5.8166066397783 4.35439551718836 4.93437244663299 5.20821277720374 5.14523071072923 4.34228907366365 4.70197097423015 5.43088875403848 4.77329212538976 4.32633467498929 3.72039019291801 3.97849953507637 6.67368042250656 5.41990507908542 5.09199743492574 4.00153453099075 3.55480044490993 4.89014723957087 4.51920321945192 5.3968182802634 4.72119639530711 5.6713578930303 3.71955075226505 6.56897947641535 3.69094858598147 6.50198437863375 3.73479306234231 3.54572385788315 7.11135277180731 3.81724682798477 6.84944063060411 5.12862405186618 5.1190279801691 7.37313518273387 4.07289388257943 3.68067920718634 3.12799011821841 3.88289879926788 4.74156683859348 3.91058918117296 5.55394372416265 7.02921040017765 5.45407893192555 5.20464756588349 4.70213816759614 5.93921113936781 3.98810965753994 3.76903956309953 6.642473675294 3.69321142027015 6.04278565222272 4.94347596662602 3.52116708325194 6.50401902241133 3.21516294932886 4.38748088629711 4.4589452453862 3.61868305960293 6.89220669008714 4.06140691968421 6.03959721905614 4.23550654235681 4.22400499039403 5.6288146728091 4.31035261681607 4.68163825002303 4.12443202986697 2.59979625578436 4.93818644431095 4.29713455256742 6.01843095197561 3.46737055924807 3.95542418569268 4.85457252484581 3.92552431044794 6.94166052544744 2.59979625578436 4.68526453106302 5.48651422137922 4.03763218464974 6.79844254618377 4.68670454115372 3.41052235213113 7.08558850180921 4.55606968942384 5.04020973837454 3.11353869906184 3.58357647506077 4.83413770450331 3.87628243203352 6.79505017187637 3.16701331005524 3.33191960041971 3.45050421449097 3.73843338375418 6.05100434830062 4.07450224752122 3.73666685613292 4.88401543041083 5.11850575781988 6.20204664302967 2.59979625578436 4.99617806643789 4.62832015722882 4.52083795290979 6.45171867543658 2.59979625578436 3.73101294612373 6.52744481480737 3.63241239287788 7.51737789563476 4.15164890284874 4.12889479307159 5.86286790328753 5.06954721839124 6.53563579731077 3.72261622898737 5.14987377751875 6.67455833357689 4.42033667557057 3.66208438438553 7.08575018090111 3.84921109692353 4.49343775671271 5.71330716912569 4.35813568019582 5.75702881124973 4.11255715332413 3.92248848061779 4.30388315148822 4.34559614860603 5.79201213987005 4.66585784344781 4.04075971142055 4.82578368875882 4.17024707973482 5.99198918140393 3.44097522767948 4.9311237766927 4.33657757687762 4.3581191834761 4.70632765815722 3.00967619553112 3.45964190878352 3.87957555546561 3.77728265014896 4.47108083058981 3.13294224426404 3.4196932705789 4.35236476887716 3.23943786201555 5.44021361372561 3.39145816204378 4.31843382324052 4.22027045302236 2.59979625578436 6.1925962148303 3.71753787324902 2.59979625578436 4.10877429446329 5.44661197828207 5.42598168057851 3.50611797315604 3.78369997009961 5.26847612119035 2.59979625578436 5.40910975485262 3.24358690281098 3.74827886475334 7.11386533248628 3.41555650284634 4.82626727975506 3.51236062960917 3.57769357505133 5.50841332319435 2.59979625578436 4.89135785103517 3.51862563651096 2.59979625578436 6.19786929856818 3.27713638788058 5.36385664631842 3.11671905717742 2.59979625578436 3.88079658635455 3.90002655142931 5.44718639604797 2.59979625578436 2.59979625578436 4.59925386495165 3.23387456029662 5.32943415238584 3.61488002674324 3.80440871900827 5.43752339157145 3.65185553354328 5.28807722976844 2.59979625578436 3.09404548459673 6.10466995890207 3.33483351561316 4.95230374520038 2.59979625578436 3.85153930049987 2.59979625578436 5.67945566764647 3.37680082021844 5.79395397970678 4.05873848980285 2.59979625578436 3.79291258400329 3.73159039278313 3.77497974381894 3.61318371689964 3.43716273481212 3.70057965757866 5.0330747528649 5.6088980013501 3.94869021554797 4.13095971359035 3.61762036583983 4.12736425287806 4.66043485756125 4.2516320753425 3.56601381190976 4.43156594691062 3.30235343986351 4.94272534600328 3.75804226531246 3.27020841900006 3.79594636549562 4.04362598355541 5.85062111051188 3.66435385101226 2.59979625578436 5.09078114056897 3.36724785466784 5.53354918610596 3.67878321099794 3.90180603094462 4.20887020349336 3.70097135517803 5.21569047127702 3.60063610421536 3.20827003153473 4.43797733939349 5.54877033240786 5.67528236865665 4.04691236581746 3.41312046559163 4.57506467829354 4.08975469002555 5.464912533093 3.29274630253399 3.2878030887128 6.52301595663713 4.04753412704949 3.15924501044427 3.53689864302089 2.59979625578436 2.59979625578436 3.40086540681077 5.28273960487515 3.7365249355582 3.3839879457408 4.36348536507496 3.95170531752831 4.98967750753824 2.59979625578436 3.13261469345293 3.6291041059735 3.17283095979864 6.09009744108314 3.87745892664078 3.06942971940629 3.61411445291512 3.52058092152185 5.47891860101678 3.58629929128869 3.93085353165655 3.63688284357859 3.86008212595198 5.31033373787346 3.90494635897467 3.24897275233119 5.37878842702346 3.55151856183859 5.50261024427222 3.09467911820702 3.47565525924005 6.29177170179167 3.20913638165412 4.8761714414142 3.73814861403534 3.71829811035671 4.71910263097058 3.93380540512647 5.11941016098664 4.18505038089978 5.0196571901214 3.95725259331698 6.19847394273869 3.02864738326235 6.0821078999158 4.01877218189172 3.54150743931308 5.85024530729525 3.53306774720939 5.45776244952308 3.79308868158467 3.82252380390466 4.45077008861746 3.77701508256462 5.01055722557959 3.73802955497561 3.73727279148939 6.03373920685176 3.13906168656558 2.59979625578436 3.45810852995427 2.59979625578436 4.46668977319017 2.59979625578436 5.63092741849179 3.33282874095462 4.53951708861522 4.02558572051835 3.83928738503629 3.67985052110231 3.57041299923972 3.24419192203211 3.7145258854749 5.37019453245981 4.37183438362036 3.93016915598116 3.84068801083756 4.31275261534614 3.27040979766199 6.4326604358315 3.12339831546568 3.23107304392998 4.02767706067778 2.59979625578436 5.94486846610305 3.27550176493931 4.04971950946239 4.70989200295298 3.23341689300654 5.19523958759788 2.59979625578436 4.00195409120866 5.91173317612921 2.59979625578436 6.04185314155847 3.2415469443954 2.59979625578436 3.61037900404286 3.61077221681272 4.702792359084 4.60750171083536 3.35334699951933 4.56817000897175 4.32017607840198 4.67085553773626 4.27416104160357 3.1944944784519 3.73239061372913 4.67168600202901 2.59979625578436 4.76973448262666 3.19302232415317 3.9676398053431 4.31491873076737 5.22610550663972 4.48236389556785 5.66898066517042 3.64546236757875 4.03971752953718 5.00181204520854 5.14629291113536 3.69491287192682 5.38287410392325 3.48758109411748 5.39851726125336 3.95448596531343 3.07142817417063 4.21666727200979 4.29515076735607 5.19364801185793 3.90028902443554 3.81325512582008 3.62936557031371 3.61785560135177 5.75927559128616 3.61142910901563 3.41079602512175 5.6461628823407 5.31469496586855 4.40541472262617 4.83402216921826 3.5995725395466 5.02317214531686 4.44734431719305 3.67218395032668 2.59979625578436 3.37237396509029 3.90571590500452 5.7254796444446 3.5895004728487 5.3437073817358 4.10111300388802 3.9527342076991 4.17477670351442 2.59979625578436 4.95846439570555 2.59979625578436 4.00858795385156 7.47215772322947 4.30585421360758 5.90804161686026 3.35007378670469 3.36713490980945 5.02137739692705 5.02974341954933 6.53209499636265 2.59979625578436 4.02344476662737 3.32965303865418 2.59979625578436 2.59979625578436 3.58227561620931 3.12701290025836 4.52665441692634 4.74664085139489 4.93552434779904 3.45647939961573 4.48116097789705 5.90515297254211 4.11114275804066 6.24456721559781 3.35798233036586 3.35802627900853 4.10870367599951 4.14508041686593 4.80133919601868 2.59979625578436 3.16597009136717 4.33787606331821 3.97316101220277 5.19828902903292 3.43933261008128 3.15282698057601 2.59979625578436 3.87848269430012 3.56037036349483 3.30442840010922 4.00694938209418 5.49077512225583 5.10621168726121 3.5571088832189 3.36940304494811 3.18881389019315 4.39183815085706 3.94461003079951 5.82688301864409 4.14215953449024 4.33081415185274 4.75875710156399 3.4666767382516 5.74124610840775 3.14192697751166 3.81704657292979 6.28455992473811 3.73505933926542 5.48963148187253 2.59979625578436 3.77863573177652 7.08054413064239 3.72956585140675 6.47250208015242 4.03206207795829 3.83773340086992 4.3594840723162 3.58127728083477 6.41107181220433 3.63105841186316 3.27322924455616 4.44628816343821 3.51499110119768 5.91029297770227 3.90578045158673 4.64836908235944 3.69429283629582 3.6259675130652 3.91659645168202 4.78290624809597 4.03488729572336 3.35805347339294 4.56498869186162 2.59979625578436 6.28553193683739 4.2649228849859 4.49013189342373 6.47654438734653 5.06798166164618 5.09520906026899 3.67117148881194 4.16043023097162 4.91633544453321 4.06767123087052 4.65109338595902 3.1066138352018 3.42230518372925 3.92734925312887 3.98978074833163 4.43181112917672 3.19337031441694 3.25879465846468 4.53058115386319 3.27099546505006 5.57117054263652 4.66258939390511 4.48456474043965 5.34337806378799 3.81388730747409 5.39550966132868 3.82615027806396 4.93567808618181 5.03637985248684 3.96086861109062 5.84379287365695 3.37588687910859 3.93970521812855 4.95131285042352 4.88076607918977 5.75058951444707 3.48802483307444 4.61451315910057 4.85611581667205 4.23651531661607 5.79934319365011 3.82017625758984 3.36404641342157 6.15047041853304 5.45667075841334 3.51685704885919 3.20178576582288 3.48916035503885 7.06419265019894 3.29612907983554 4.18137640787961 2.59979625578436 3.95439250155381 2.59979625578436 2.59979625578436 3.59736818850564 3.51082790168131 2.59979625578436 6.55181171903622 4.2631278394607 5.06442248541348 2.59979625578436 3.97552786464507 6.0718168977951 5.02704720739341 4.40711821045092 3.36223058634014 3.170552578228 6.37992567798028 4.34865740977024 4.75026340815256 3.64820718768316 3.6382269395015 6.43821361231624 3.63376597254571 4.35998141433503 3.97274571856209 3.5720670294192 4.12769007853809 3.26160885265144 4.33270486205612 3.29609969080235 3.25006177786541 3.41695097319566 5.66832519039415 3.3686302546408 3.62643403330102 3.32868425701424 4.64566728705136 7.46778694717276 3.20938411112718 6.14069140241517 3.63938602855538 3.29644996195684 4.4522602295099 4.31838416587137 5.97798761944042 3.34681157322541 3.51541122184949 5.45754975385471 3.77751581381514 5.2904013056263 2.59979625578436 3.43488083141115 5.82429413915242 3.92758475912141 4.99856538115822 4.19224191045922 3.52235664790499 4.39622407089306 3.85690721464938 5.71029223875207 4.16207225129035 2.59979625578436 3.23817512837546 2.59979625578436 4.29512667387151 2.59979625578436 3.14928056722215 4.9112504566025 2.59979625578436 5.86929290811417 3.32630363502723 3.71941409076848 4.52332248058407 3.72870756154024 6.11318218395463 3.64140864338203 2.59979625578436 3.13790827944038 4.71459512551864 6.0249072378946 4.20404627355598 4.88106877030466 4.38462034475941 4.6232287927226 5.88501834231548 4.07237430689099 4.30930315358656 5.7719931599814 3.47524811535511 5.83557517640452 3.84194986125449 3.71512645345224 4.25819570546151 3.35328498908235 6.21757180625657 4.0401770088607 3.41348554194456 4.57326932612123 2.59979625578436 4.43703992515769 3.92030111956724 3.29759367244079 6.37956048160907 2.59979625578436 3.33771173039697 4.26530609196729 2.59979625578436 4.79360817849508 3.22145036302252 5.61088024143791 3.88894099533287 3.11287055727565 5.67565366427958 3.58273082408704 4.37530630418476 3.63732703474947 3.03374484675826 5.54811770308844 3.14365100473681 6.10848031772155 3.75875412432602 2.59979625578436 3.95129183154967 3.03967187552959 6.66635384132888 4.38907894129213 4.09159197971054 4.78109344699428 4.13537756036704 5.02276232482308 4.97058926970984 3.89884175756678 3.63929620480223
Manes.09G082600.v6.1 2.59979625578436 2.59979625578436 2.59979625578436 2.59979625578436 2.59979625578436 2.59979625578436 2.59979625578436 2.59979625578436 2.59979625578436 2.59979625578436 2.59979625578436 2.59979625578436 2.59979625578436 2.59979625578436 2.59979625578436 2.59979625578436 2.59979625578436 2.59979625578436 2.59979625578436 2.59979625578436 2.59979625578436 2.59979625578436 2.59979625578436 2.59979625578436 2.59979625578436 2.59979625578436 2.59979625578436 2.59979625578436 2.59979625578436 2.59979625578436 2.59979625578436 2.59979625578436 2.59979625578436 2.59979625578436 2.59979625578436 2.59979625578436 2.59979625578436 2.59979625578436 2.59979625578436 2.59979625578436 2.59979625578436 2.59979625578436 2.59979625578436 2.59979625578436 2.59979625578436 2.59979625578436 2.59979625578436 2.59979625578436 2.59979625578436 2.59979625578436 2.59979625578436 2.59979625578436 2.59979625578436 2.59979625578436 2.59979625578436 2.59979625578436 2.59979625578436 2.59979625578436 2.59979625578436 2.59979625578436 2.59979625578436 2.59979625578436 2.59979625578436 2.59979625578436 2.59979625578436 2.59979625578436 2.59979625578436 2.59979625578436 2.59979625578436 2.59979625578436 2.59979625578436 2.59979625578436 2.59979625578436 2.59979625578436 2.59979625578436 2.59979625578436 2.59979625578436 2.59979625578436 2.59979625578436 2.59979625578436 2.59979625578436 2.59979625578436 2.59979625578436 2.59979625578436 2.59979625578436 2.59979625578436 2.59979625578436 2.59979625578436 2.59979625578436 2.59979625578436 2.59979625578436 2.59979625578436 2.59979625578436 2.59979625578436 2.59979625578436 2.59979625578436 2.59979625578436 2.59979625578436 2.59979625578436 2.59979625578436 2.59979625578436 2.59979625578436 2.59979625578436 2.59979625578436 2.59979625578436 2.59979625578436 2.59979625578436 2.59979625578436 2.59979625578436 2.59979625578436 2.59979625578436 2.59979625578436 2.59979625578436 2.59979625578436 2.59979625578436 2.59979625578436 2.59979625578436 2.59979625578436 2.59979625578436 2.59979625578436 2.59979625578436 2.59979625578436 2.59979625578436 2.59979625578436 2.59979625578436 2.59979625578436 2.59979625578436 2.59979625578436 2.59979625578436 2.59979625578436 2.59979625578436 2.59979625578436 2.59979625578436 2.59979625578436 2.59979625578436 2.59979625578436 2.59979625578436 2.59979625578436 2.59979625578436 2.59979625578436 2.59979625578436 2.59979625578436 2.59979625578436 2.59979625578436 2.59979625578436 2.59979625578436 2.59979625578436 2.59979625578436 2.59979625578436 2.59979625578436 2.59979625578436 2.59979625578436 2.59979625578436 2.59979625578436 2.59979625578436 2.59979625578436 2.59979625578436 2.59979625578436 2.59979625578436 2.59979625578436 2.59979625578436 2.59979625578436 2.59979625578436 2.59979625578436 2.59979625578436 2.59979625578436 2.59979625578436 2.59979625578436 2.59979625578436 2.59979625578436 2.59979625578436 2.59979625578436 2.59979625578436 2.59979625578436 2.59979625578436 2.59979625578436 2.59979625578436 2.59979625578436 2.59979625578436 2.59979625578436 2.59979625578436 2.59979625578436 2.59979625578436 2.59979625578436 2.59979625578436 2.59979625578436 2.59979625578436 2.59979625578436 2.59979625578436 2.59979625578436 2.59979625578436 2.59979625578436 2.59979625578436 2.59979625578436 2.59979625578436 2.59979625578436 2.59979625578436 2.59979625578436 2.59979625578436 2.59979625578436 2.59979625578436 2.59979625578436 2.59979625578436 2.59979625578436 2.59979625578436 2.59979625578436 2.59979625578436 2.59979625578436 2.59979625578436 2.59979625578436 2.59979625578436 2.59979625578436 2.59979625578436 2.59979625578436 2.59979625578436 2.59979625578436 2.59979625578436 2.59979625578436 2.59979625578436 2.59979625578436 2.59979625578436 2.59979625578436 2.59979625578436 2.59979625578436 2.59979625578436 2.59979625578436 2.59979625578436 2.59979625578436 2.59979625578436 2.59979625578436 2.59979625578436 2.59979625578436 2.59979625578436 2.59979625578436 2.59979625578436 2.59979625578436 2.59979625578436 2.59979625578436 2.59979625578436 2.59979625578436 2.59979625578436 2.59979625578436 2.59979625578436 2.59979625578436 2.59979625578436 2.59979625578436 2.59979625578436 2.59979625578436 2.59979625578436 2.59979625578436 2.59979625578436 2.59979625578436 2.59979625578436 2.59979625578436 2.59979625578436 2.59979625578436 2.59979625578436 2.59979625578436 2.59979625578436 2.59979625578436 2.59979625578436 2.59979625578436 2.59979625578436 2.59979625578436 2.59979625578436 2.59979625578436 2.59979625578436 2.59979625578436 2.59979625578436 2.59979625578436 2.59979625578436 2.59979625578436 2.59979625578436 2.59979625578436 2.59979625578436 2.59979625578436 2.59979625578436 2.59979625578436 2.59979625578436 2.59979625578436 2.59979625578436 2.59979625578436 2.59979625578436 2.59979625578436 2.59979625578436 2.59979625578436 2.59979625578436 2.59979625578436 2.59979625578436 2.59979625578436 2.59979625578436 2.59979625578436 2.59979625578436 2.59979625578436 2.59979625578436 2.59979625578436 2.59979625578436 2.59979625578436 2.59979625578436 2.59979625578436 2.59979625578436 2.59979625578436 2.59979625578436 2.59979625578436 2.59979625578436 2.59979625578436 2.59979625578436 2.59979625578436 2.59979625578436 2.59979625578436 2.59979625578436 2.59979625578436 2.59979625578436 2.59979625578436 2.59979625578436 2.59979625578436 2.59979625578436 2.59979625578436 2.59979625578436 2.59979625578436 2.59979625578436 2.59979625578436 2.59979625578436 2.59979625578436 2.59979625578436 2.59979625578436 2.59979625578436 2.59979625578436 2.59979625578436 2.59979625578436 2.59979625578436 2.59979625578436 2.59979625578436 2.59979625578436 2.59979625578436 2.59979625578436 2.59979625578436 2.59979625578436 2.59979625578436 2.59979625578436 2.59979625578436 2.59979625578436 2.59979625578436 2.59979625578436 2.59979625578436 2.59979625578436 2.59979625578436 2.59979625578436 2.59979625578436 2.59979625578436 2.59979625578436 2.59979625578436 2.59979625578436 2.59979625578436 2.59979625578436 2.59979625578436 2.59979625578436 2.59979625578436 2.59979625578436 2.59979625578436 2.59979625578436 2.59979625578436 2.59979625578436 2.59979625578436 2.59979625578436 2.59979625578436 2.59979625578436 2.59979625578436 2.59979625578436 2.59979625578436 2.59979625578436 2.59979625578436 2.59979625578436 2.59979625578436 2.59979625578436 2.59979625578436 2.59979625578436 2.59979625578436 2.59979625578436 2.59979625578436 2.59979625578436 2.59979625578436 2.59979625578436 2.59979625578436 2.59979625578436 2.59979625578436 2.59979625578436 2.59979625578436 2.59979625578436 2.59979625578436 2.59979625578436 2.59979625578436 2.59979625578436 2.59979625578436 2.59979625578436 2.59979625578436 2.59979625578436 2.59979625578436 2.59979625578436 2.59979625578436 2.59979625578436 2.59979625578436 2.59979625578436 2.59979625578436 2.59979625578436 2.59979625578436 2.59979625578436 2.59979625578436 2.59979625578436 2.59979625578436 2.59979625578436 2.59979625578436 2.59979625578436 2.59979625578436 2.59979625578436 2.59979625578436 2.59979625578436 2.59979625578436 2.59979625578436 2.59979625578436 2.59979625578436 2.59979625578436 2.59979625578436 2.59979625578436 2.59979625578436 2.59979625578436 2.59979625578436 2.59979625578436 2.59979625578436 2.59979625578436 2.59979625578436 2.59979625578436 2.59979625578436 2.59979625578436 2.59979625578436 2.59979625578436 2.59979625578436 2.59979625578436 2.59979625578436 2.59979625578436 2.59979625578436 2.59979625578436 2.59979625578436 2.59979625578436 2.59979625578436 2.59979625578436 2.59979625578436 2.59979625578436 2.59979625578436 2.59979625578436 2.59979625578436 2.59979625578436 2.59979625578436 2.59979625578436 2.59979625578436 2.59979625578436 2.59979625578436 2.59979625578436 2.59979625578436 2.59979625578436 2.59979625578436 2.59979625578436 2.59979625578436 2.59979625578436 2.59979625578436 2.59979625578436 2.59979625578436 2.59979625578436 2.59979625578436 2.59979625578436 2.59979625578436 2.59979625578436 2.59979625578436 2.59979625578436 2.59979625578436 2.59979625578436 2.59979625578436 2.59979625578436 2.59979625578436 2.59979625578436 2.59979625578436 2.59979625578436 2.59979625578436 2.59979625578436 2.59979625578436 2.59979625578436 2.59979625578436 2.59979625578436 2.59979625578436 2.59979625578436 2.59979625578436 2.59979625578436 2.59979625578436 2.59979625578436 2.59979625578436 2.59979625578436 2.59979625578436 2.59979625578436 2.59979625578436 2.59979625578436 2.59979625578436 2.59979625578436 2.59979625578436 2.59979625578436 2.59979625578436 2.59979625578436 2.59979625578436 2.59979625578436 2.59979625578436 2.59979625578436 2.59979625578436 2.59979625578436 2.59979625578436 2.59979625578436 2.59979625578436 2.59979625578436 2.59979625578436 2.59979625578436 2.59979625578436 2.59979625578436 2.59979625578436 2.59979625578436 2.59979625578436 2.59979625578436 2.59979625578436 2.59979625578436 2.59979625578436 2.59979625578436 2.59979625578436 2.59979625578436 2.59979625578436 2.59979625578436 2.59979625578436 2.59979625578436 2.59979625578436 2.59979625578436 2.59979625578436 2.59979625578436 2.59979625578436 2.59979625578436 2.59979625578436 2.59979625578436 2.59979625578436 2.59979625578436 2.59979625578436 2.59979625578436 2.59979625578436 2.59979625578436 2.59979625578436 2.59979625578436 2.59979625578436 2.59979625578436 2.59979625578436 2.59979625578436 2.59979625578436 2.59979625578436 2.59979625578436 2.59979625578436 2.59979625578436 2.59979625578436 2.59979625578436 2.59979625578436 2.59979625578436 2.59979625578436 2.59979625578436 2.59979625578436 2.59979625578436 2.59979625578436 2.59979625578436 2.59979625578436 2.59979625578436 2.59979625578436 2.59979625578436 2.59979625578436 2.59979625578436 2.59979625578436 2.59979625578436 2.59979625578436 2.59979625578436 2.59979625578436 2.59979625578436 2.59979625578436 2.59979625578436 2.59979625578436 2.59979625578436 2.59979625578436 2.59979625578436 2.59979625578436 2.59979625578436 2.59979625578436 2.59979625578436 2.59979625578436 2.59979625578436 2.59979625578436 2.59979625578436 2.59979625578436 2.59979625578436 2.59979625578436 2.59979625578436 2.59979625578436 2.59979625578436 2.59979625578436 2.59979625578436 2.59979625578436 2.59979625578436 2.59979625578436 2.59979625578436 2.59979625578436 2.59979625578436 2.59979625578436 2.59979625578436 2.59979625578436 2.59979625578436 2.59979625578436 2.59979625578436 2.59979625578436 2.59979625578436 2.59979625578436 2.59979625578436 2.59979625578436 2.59979625578436 2.59979625578436 2.59979625578436 2.59979625578436 2.59979625578436 2.59979625578436 2.59979625578436 2.59979625578436 2.59979625578436 2.59979625578436 2.59979625578436 2.59979625578436 2.59979625578436 2.59979625578436 2.59979625578436 2.59979625578436 2.59979625578436 2.59979625578436 2.59979625578436 2.59979625578436 2.59979625578436 2.59979625578436 2.59979625578436 2.59979625578436 2.59979625578436 2.59979625578436 2.59979625578436 2.59979625578436 2.59979625578436 2.59979625578436 2.59979625578436 2.59979625578436 2.59979625578436 2.59979625578436 2.59979625578436 2.59979625578436 2.59979625578436 2.59979625578436 2.59979625578436 2.59979625578436 2.59979625578436 2.59979625578436 2.59979625578436 2.59979625578436 2.59979625578436 2.59979625578436 2.59979625578436 2.59979625578436 2.59979625578436 2.59979625578436 2.59979625578436 2.59979625578436 2.59979625578436 2.59979625578436 2.59979625578436 2.59979625578436 2.59979625578436 2.59979625578436 2.59979625578436 2.59979625578436 2.59979625578436 2.59979625578436 2.59979625578436 2.59979625578436 2.59979625578436 2.59979625578436 2.59979625578436 2.59979625578436 2.59979625578436 2.59979625578436 2.59979625578436 2.59979625578436 2.59979625578436 2.59979625578436 2.59979625578436 2.59979625578436 2.59979625578436 2.59979625578436 2.59979625578436 2.59979625578436 2.59979625578436 2.59979625578436 2.59979625578436 2.59979625578436 2.59979625578436 2.59979625578436 2.59979625578436 2.59979625578436 2.59979625578436 2.59979625578436 2.59979625578436 2.59979625578436 2.59979625578436 2.59979625578436 2.59979625578436 2.59979625578436 2.59979625578436 2.59979625578436 2.59979625578436 2.59979625578436 2.59979625578436 2.59979625578436 2.59979625578436 2.59979625578436 2.59979625578436 2.59979625578436 2.59979625578436 2.59979625578436 2.59979625578436 2.59979625578436 2.59979625578436 2.59979625578436 2.59979625578436 2.59979625578436 2.59979625578436 2.59979625578436 2.59979625578436 2.59979625578436 2.59979625578436 2.59979625578436 2.59979625578436 2.59979625578436 2.59979625578436 2.59979625578436 2.59979625578436 2.59979625578436 2.59979625578436 2.59979625578436 2.59979625578436 2.59979625578436 2.59979625578436 2.59979625578436 2.59979625578436 2.59979625578436 2.59979625578436 2.59979625578436 2.59979625578436 2.59979625578436
Manes.09G082700.v6.1 2.59979625578436 2.59979625578436 2.59979625578436 2.59979625578436 2.59979625578436 2.59979625578436 2.59979625578436 2.59979625578436 2.59979625578436 2.59979625578436 2.59979625578436 2.59979625578436 2.59979625578436 2.59979625578436 2.59979625578436 2.59979625578436 2.59979625578436 2.59979625578436 2.59979625578436 2.59979625578436 2.59979625578436 2.59979625578436 2.59979625578436 2.59979625578436 2.59979625578436 2.59979625578436 2.59979625578436 2.59979625578436 2.59979625578436 2.59979625578436 2.59979625578436 2.59979625578436 2.59979625578436 2.59979625578436 2.59979625578436 2.59979625578436 2.59979625578436 2.59979625578436 2.59979625578436 2.59979625578436 2.59979625578436 2.59979625578436 2.59979625578436 2.59979625578436 2.59979625578436 2.59979625578436 2.59979625578436 2.59979625578436 2.59979625578436 2.59979625578436 2.59979625578436 2.59979625578436 2.59979625578436 2.59979625578436 2.59979625578436 2.59979625578436 2.59979625578436 2.59979625578436 2.59979625578436 2.59979625578436 2.59979625578436 2.59979625578436 2.59979625578436 2.59979625578436 2.59979625578436 2.59979625578436 2.59979625578436 2.59979625578436 2.59979625578436 2.59979625578436 2.59979625578436 2.59979625578436 3.13708551334606 2.59979625578436 2.59979625578436 2.59979625578436 2.59979625578436 2.59979625578436 2.59979625578436 2.59979625578436 2.59979625578436 2.59979625578436 2.59979625578436 2.59979625578436 2.59979625578436 2.59979625578436 2.59979625578436 2.59979625578436 2.59979625578436 2.59979625578436 2.59979625578436 2.59979625578436 2.59979625578436 2.59979625578436 2.59979625578436 2.59979625578436 2.59979625578436 2.59979625578436 2.59979625578436 2.59979625578436 2.59979625578436 2.59979625578436 2.59979625578436 2.59979625578436 2.59979625578436 2.59979625578436 2.59979625578436 2.59979625578436 2.59979625578436 2.59979625578436 2.59979625578436 2.59979625578436 2.59979625578436 2.59979625578436 2.59979625578436 2.59979625578436 2.59979625578436 2.59979625578436 2.59979625578436 2.59979625578436 2.59979625578436 2.59979625578436 2.59979625578436 2.59979625578436 2.59979625578436 2.59979625578436 2.59979625578436 2.59979625578436 2.59979625578436 2.59979625578436 2.59979625578436 2.59979625578436 2.59979625578436 2.59979625578436 2.59979625578436 2.59979625578436 2.59979625578436 2.59979625578436 2.59979625578436 2.59979625578436 2.59979625578436 2.59979625578436 2.59979625578436 2.59979625578436 2.59979625578436 2.59979625578436 2.59979625578436 2.59979625578436 2.59979625578436 2.59979625578436 2.59979625578436 2.59979625578436 2.59979625578436 2.59979625578436 2.59979625578436 2.59979625578436 2.59979625578436 2.59979625578436 2.59979625578436 2.59979625578436 2.59979625578436 2.59979625578436 2.59979625578436 2.59979625578436 2.59979625578436 2.59979625578436 2.59979625578436 2.59979625578436 2.59979625578436 2.59979625578436 2.59979625578436 2.59979625578436 2.59979625578436 2.59979625578436 2.59979625578436 2.59979625578436 2.59979625578436 2.59979625578436 2.59979625578436 2.59979625578436 2.59979625578436 2.59979625578436 2.59979625578436 2.59979625578436 2.59979625578436 2.59979625578436 2.59979625578436 2.59979625578436 2.59979625578436 2.59979625578436 2.59979625578436 2.59979625578436 2.59979625578436 2.59979625578436 2.59979625578436 2.59979625578436 2.59979625578436 2.59979625578436 2.59979625578436 2.59979625578436 2.59979625578436 2.59979625578436 2.59979625578436 2.59979625578436 2.59979625578436 2.59979625578436 2.59979625578436 2.59979625578436 2.59979625578436 2.59979625578436 2.59979625578436 2.59979625578436 2.59979625578436 2.59979625578436 2.59979625578436 2.59979625578436 2.59979625578436 2.59979625578436 2.59979625578436 2.59979625578436 2.59979625578436 2.59979625578436 2.59979625578436 2.59979625578436 2.59979625578436 2.59979625578436 2.59979625578436 2.59979625578436 2.59979625578436 2.59979625578436 2.59979625578436 2.59979625578436 2.59979625578436 2.59979625578436 2.59979625578436 2.59979625578436 2.59979625578436 2.59979625578436 2.59979625578436 2.59979625578436 2.59979625578436 2.59979625578436 2.59979625578436 2.59979625578436 2.59979625578436 2.59979625578436 2.59979625578436 2.59979625578436 2.59979625578436 2.59979625578436 2.59979625578436 2.59979625578436 2.59979625578436 2.59979625578436 2.59979625578436 2.59979625578436 2.59979625578436 2.59979625578436 2.59979625578436 2.59979625578436 2.59979625578436 2.59979625578436 2.59979625578436 2.59979625578436 2.59979625578436 2.59979625578436 2.59979625578436 2.59979625578436 2.59979625578436 2.59979625578436 2.59979625578436 2.59979625578436 2.59979625578436 2.59979625578436 2.59979625578436 2.59979625578436 2.59979625578436 2.59979625578436 2.59979625578436 2.59979625578436 2.59979625578436 2.59979625578436 2.59979625578436 2.59979625578436 2.59979625578436 2.59979625578436 2.59979625578436 2.59979625578436 2.59979625578436 2.59979625578436 2.59979625578436 2.59979625578436 2.59979625578436 2.59979625578436 2.59979625578436 2.59979625578436 2.59979625578436 2.59979625578436 2.59979625578436 2.59979625578436 2.59979625578436 2.59979625578436 2.59979625578436 2.59979625578436 2.59979625578436 2.59979625578436 2.59979625578436 2.59979625578436 2.59979625578436 2.59979625578436 2.59979625578436 2.59979625578436 2.59979625578436 2.59979625578436 2.59979625578436 2.59979625578436 2.59979625578436 2.59979625578436 2.59979625578436 2.59979625578436 2.59979625578436 2.59979625578436 2.59979625578436 2.59979625578436 2.59979625578436 2.59979625578436 2.59979625578436 2.59979625578436 2.59979625578436 2.59979625578436 2.59979625578436 2.59979625578436 2.59979625578436 2.59979625578436 2.59979625578436 2.59979625578436 2.59979625578436 2.59979625578436 2.59979625578436 2.59979625578436 2.59979625578436 2.59979625578436 2.59979625578436 2.59979625578436 2.59979625578436 2.59979625578436 2.59979625578436 2.59979625578436 2.59979625578436 2.59979625578436 2.59979625578436 2.59979625578436 2.59979625578436 2.59979625578436 2.59979625578436 2.59979625578436 2.59979625578436 2.59979625578436 2.59979625578436 2.59979625578436 2.59979625578436 2.59979625578436 2.59979625578436 2.59979625578436 2.59979625578436 2.59979625578436 2.59979625578436 2.59979625578436 2.59979625578436 2.59979625578436 2.59979625578436 2.59979625578436 2.59979625578436 2.59979625578436 2.59979625578436 2.59979625578436 2.59979625578436 2.59979625578436 2.59979625578436 2.59979625578436 2.59979625578436 2.59979625578436 2.59979625578436 2.59979625578436 2.59979625578436 2.59979625578436 2.59979625578436 2.59979625578436 2.59979625578436 2.59979625578436 2.59979625578436 2.59979625578436 2.59979625578436 2.59979625578436 2.59979625578436 2.59979625578436 2.59979625578436 2.59979625578436 2.59979625578436 2.59979625578436 2.59979625578436 2.59979625578436 2.59979625578436 2.59979625578436 2.59979625578436 2.59979625578436 2.59979625578436 2.59979625578436 2.59979625578436 2.59979625578436 2.59979625578436 2.59979625578436 2.59979625578436 2.59979625578436 2.59979625578436 2.59979625578436 2.59979625578436 2.59979625578436 2.59979625578436 2.59979625578436 2.59979625578436 2.59979625578436 2.59979625578436 2.59979625578436 2.59979625578436 2.59979625578436 2.59979625578436 2.59979625578436 2.59979625578436 2.59979625578436 2.59979625578436 2.59979625578436 2.59979625578436 2.59979625578436 2.59979625578436 2.59979625578436 2.59979625578436 2.59979625578436 2.59979625578436 2.59979625578436 2.59979625578436 2.59979625578436 2.59979625578436 2.59979625578436 2.59979625578436 2.59979625578436 2.59979625578436 2.59979625578436 2.59979625578436 2.59979625578436 2.59979625578436 2.59979625578436 2.59979625578436 2.59979625578436 2.59979625578436 2.59979625578436 2.59979625578436 2.59979625578436 2.59979625578436 2.59979625578436 2.59979625578436 2.59979625578436 2.59979625578436 2.59979625578436 2.59979625578436 2.59979625578436 2.59979625578436 2.59979625578436 2.59979625578436 2.59979625578436 2.59979625578436 2.59979625578436 2.59979625578436 2.59979625578436 2.59979625578436 2.59979625578436 2.59979625578436 2.59979625578436 2.59979625578436 2.59979625578436 2.59979625578436 2.59979625578436 2.59979625578436 2.59979625578436 2.59979625578436 2.59979625578436 2.59979625578436 2.59979625578436 2.59979625578436 2.59979625578436 2.59979625578436 2.59979625578436 2.59979625578436 2.59979625578436 2.59979625578436 2.59979625578436 2.59979625578436 2.59979625578436 2.59979625578436 2.59979625578436 2.59979625578436 2.59979625578436 2.59979625578436 2.59979625578436 2.59979625578436 2.59979625578436 2.59979625578436 2.59979625578436 2.59979625578436 2.59979625578436 2.59979625578436 2.59979625578436 2.59979625578436 2.59979625578436 2.59979625578436 2.59979625578436 2.59979625578436 2.59979625578436 2.59979625578436 2.59979625578436 2.59979625578436 2.59979625578436 2.59979625578436 2.59979625578436 2.59979625578436 2.59979625578436 2.59979625578436 2.59979625578436 2.59979625578436 2.59979625578436 2.59979625578436 2.59979625578436 2.59979625578436 2.59979625578436 2.59979625578436 2.59979625578436 2.59979625578436 2.59979625578436 2.59979625578436 2.59979625578436 2.59979625578436 2.59979625578436 2.59979625578436 2.59979625578436 2.59979625578436 2.59979625578436 2.59979625578436 2.59979625578436 2.59979625578436 2.59979625578436 2.59979625578436 2.59979625578436 2.59979625578436 2.59979625578436 2.59979625578436 2.59979625578436 2.59979625578436 2.59979625578436 2.59979625578436 2.59979625578436 2.59979625578436 2.59979625578436 2.59979625578436 2.59979625578436 2.59979625578436 2.59979625578436 2.59979625578436 2.59979625578436 2.59979625578436 2.59979625578436 2.59979625578436 2.59979625578436 2.59979625578436 2.59979625578436 2.59979625578436 2.59979625578436 2.59979625578436 2.59979625578436 2.59979625578436 2.59979625578436 2.59979625578436 2.59979625578436 2.59979625578436 2.59979625578436 2.59979625578436 2.59979625578436 2.59979625578436 2.59979625578436 2.59979625578436 2.59979625578436 2.59979625578436 2.59979625578436 2.59979625578436 2.59979625578436 2.59979625578436 2.59979625578436 2.59979625578436 2.59979625578436 2.59979625578436 2.59979625578436 2.59979625578436 2.59979625578436 2.59979625578436 2.59979625578436 2.59979625578436 2.59979625578436 2.59979625578436 2.59979625578436 2.59979625578436 2.59979625578436 2.59979625578436 2.59979625578436 2.59979625578436 2.59979625578436 2.59979625578436 2.59979625578436 2.59979625578436 2.59979625578436 2.59979625578436 2.59979625578436 2.59979625578436 2.59979625578436 2.59979625578436 2.59979625578436 2.59979625578436 2.59979625578436 2.59979625578436 2.59979625578436 2.59979625578436 2.59979625578436 2.59979625578436 2.59979625578436 2.59979625578436 2.59979625578436 2.59979625578436 2.59979625578436 2.59979625578436 2.59979625578436 2.59979625578436 2.59979625578436 2.59979625578436 2.59979625578436 2.59979625578436 2.59979625578436 2.59979625578436 2.59979625578436 2.59979625578436 2.59979625578436 2.59979625578436 2.59979625578436 2.59979625578436 2.59979625578436 2.59979625578436 2.59979625578436 2.59979625578436 2.59979625578436 2.59979625578436 2.59979625578436 2.59979625578436 2.59979625578436 2.59979625578436 2.59979625578436 2.59979625578436 2.59979625578436 2.59979625578436 2.59979625578436 2.59979625578436 2.59979625578436 2.59979625578436 2.59979625578436 2.59979625578436 2.59979625578436 2.59979625578436 2.59979625578436 2.59979625578436 2.59979625578436 2.59979625578436 2.59979625578436 2.59979625578436 2.59979625578436 2.59979625578436 2.59979625578436 2.59979625578436 2.59979625578436 2.59979625578436 2.59979625578436 2.59979625578436 2.59979625578436 2.59979625578436 2.59979625578436 2.59979625578436 2.59979625578436 2.59979625578436 2.59979625578436 2.59979625578436 2.59979625578436 2.59979625578436 2.59979625578436 2.59979625578436 2.59979625578436 2.59979625578436 2.59979625578436 2.59979625578436 2.59979625578436 2.59979625578436 2.59979625578436 2.59979625578436 2.59979625578436 2.59979625578436 2.59979625578436 2.59979625578436 2.59979625578436 2.59979625578436 2.59979625578436 2.59979625578436 2.59979625578436 2.59979625578436 2.59979625578436 2.59979625578436 2.59979625578436 2.59979625578436 2.59979625578436 2.59979625578436 2.59979625578436 2.59979625578436 2.59979625578436 2.59979625578436 2.59979625578436 2.59979625578436 2.59979625578436 2.59979625578436 2.59979625578436 2.59979625578436 2.59979625578436 2.59979625578436 2.59979625578436 2.59979625578436 2.59979625578436 2.59979625578436 2.59979625578436 2.59979625578436 2.59979625578436 2.59979625578436 2.59979625578436 2.59979625578436 2.59979625578436 2.59979625578436 2.59979625578436 2.59979625578436 2.59979625578436 2.59979625578436 2.59979625578436 2.59979625578436 2.59979625578436 2.59979625578436 2.59979625578436 2.59979625578436 2.59979625578436
Manes.09G082800.v6.1 2.59979625578436 2.59979625578436 2.59979625578436 2.59979625578436 2.59979625578436 2.59979625578436 2.59979625578436 2.59979625578436 2.59979625578436 2.59979625578436 2.59979625578436 2.59979625578436 2.59979625578436 2.59979625578436 2.59979625578436 2.59979625578436 2.59979625578436 2.59979625578436 2.59979625578436 2.59979625578436 2.59979625578436 2.59979625578436 2.59979625578436 2.59979625578436 2.59979625578436 2.59979625578436 2.59979625578436 2.59979625578436 2.59979625578436 2.59979625578436 2.59979625578436 2.59979625578436 2.59979625578436 2.59979625578436 2.59979625578436 2.59979625578436 2.59979625578436 2.59979625578436 2.59979625578436 2.59979625578436 2.59979625578436 2.59979625578436 2.59979625578436 2.59979625578436 2.59979625578436 2.59979625578436 2.59979625578436 2.59979625578436 2.59979625578436 2.59979625578436 2.59979625578436 2.59979625578436 2.59979625578436 2.59979625578436 2.59979625578436 2.59979625578436 2.59979625578436 2.59979625578436 2.59979625578436 2.59979625578436 2.59979625578436 2.59979625578436 2.59979625578436 2.59979625578436 2.59979625578436 2.59979625578436 2.59979625578436 2.59979625578436 2.59979625578436 2.59979625578436 2.59979625578436 2.59979625578436 2.59979625578436 2.59979625578436 2.59979625578436 2.59979625578436 2.59979625578436 2.59979625578436 2.59979625578436 2.59979625578436 2.59979625578436 2.59979625578436 2.59979625578436 2.59979625578436 2.59979625578436 2.59979625578436 2.59979625578436 2.59979625578436 2.59979625578436 2.59979625578436 2.59979625578436 2.59979625578436 2.59979625578436 2.59979625578436 2.59979625578436 2.59979625578436 2.59979625578436 2.59979625578436 2.59979625578436 2.59979625578436 2.59979625578436 2.59979625578436 2.59979625578436 2.59979625578436 2.59979625578436 2.59979625578436 2.59979625578436 2.59979625578436 2.59979625578436 2.59979625578436 2.59979625578436 2.59979625578436 2.59979625578436 2.59979625578436 2.59979625578436 2.59979625578436 2.59979625578436 2.59979625578436 2.59979625578436 2.59979625578436 2.59979625578436 2.59979625578436 2.59979625578436 2.59979625578436 2.59979625578436 2.59979625578436 2.59979625578436 2.59979625578436 2.59979625578436 2.59979625578436 2.59979625578436 2.59979625578436 2.59979625578436 2.59979625578436 2.59979625578436 2.59979625578436 2.59979625578436 2.59979625578436 2.59979625578436 2.59979625578436 2.59979625578436 2.59979625578436 2.59979625578436 2.59979625578436 2.59979625578436 2.59979625578436 2.59979625578436 2.59979625578436 2.59979625578436 2.59979625578436 2.59979625578436 2.59979625578436 2.59979625578436 2.59979625578436 2.59979625578436 2.59979625578436 2.59979625578436 2.59979625578436 2.59979625578436 2.59979625578436 2.59979625578436 2.59979625578436 2.59979625578436 2.59979625578436 2.59979625578436 2.59979625578436 2.59979625578436 2.59979625578436 2.59979625578436 2.59979625578436 2.59979625578436 2.59979625578436 2.59979625578436 2.59979625578436 2.59979625578436 2.59979625578436 2.59979625578436 2.59979625578436 2.59979625578436 2.59979625578436 2.59979625578436 2.59979625578436 2.59979625578436 2.59979625578436 2.59979625578436 2.59979625578436 2.59979625578436 2.59979625578436 2.59979625578436 2.59979625578436 2.59979625578436 2.59979625578436 2.59979625578436 2.59979625578436 2.59979625578436 2.59979625578436 2.59979625578436 2.59979625578436 2.59979625578436 2.59979625578436 2.59979625578436 2.59979625578436 2.59979625578436 2.59979625578436 2.59979625578436 2.59979625578436 2.59979625578436 2.59979625578436 2.59979625578436 2.59979625578436 2.59979625578436 2.59979625578436 2.59979625578436 2.59979625578436 2.59979625578436 2.59979625578436 2.59979625578436 2.59979625578436 2.59979625578436 2.59979625578436 2.59979625578436 2.59979625578436 2.59979625578436 2.59979625578436 2.59979625578436 2.59979625578436 2.59979625578436 2.59979625578436 2.59979625578436 2.59979625578436 2.59979625578436 2.59979625578436 2.59979625578436 2.59979625578436 2.59979625578436 2.59979625578436 2.59979625578436 2.59979625578436 2.59979625578436 2.59979625578436 2.59979625578436 2.59979625578436 2.59979625578436 2.59979625578436 2.59979625578436 2.59979625578436 2.59979625578436 2.59979625578436 2.59979625578436 2.59979625578436 2.59979625578436 2.59979625578436 2.59979625578436 2.59979625578436 2.59979625578436 2.59979625578436 2.59979625578436 2.59979625578436 2.59979625578436 2.59979625578436 2.59979625578436 2.59979625578436 2.59979625578436 2.59979625578436 2.59979625578436 2.59979625578436 2.59979625578436 2.59979625578436 2.59979625578436 2.59979625578436 2.59979625578436 2.59979625578436 2.59979625578436 2.59979625578436 2.59979625578436 2.59979625578436 2.59979625578436 2.59979625578436 2.59979625578436 2.59979625578436 2.59979625578436 2.59979625578436 2.59979625578436 2.59979625578436 2.59979625578436 2.59979625578436 2.59979625578436 2.59979625578436 2.59979625578436 2.59979625578436 2.59979625578436 2.59979625578436 2.59979625578436 2.59979625578436 2.59979625578436 2.59979625578436 2.59979625578436 2.59979625578436 2.59979625578436 2.59979625578436 2.59979625578436 2.59979625578436 2.59979625578436 2.59979625578436 2.59979625578436 2.59979625578436 2.59979625578436 2.59979625578436 2.59979625578436 2.59979625578436 2.59979625578436 2.59979625578436 2.59979625578436 2.59979625578436 2.59979625578436 2.59979625578436 2.59979625578436 2.59979625578436 2.59979625578436 2.59979625578436 2.59979625578436 2.59979625578436 2.59979625578436 2.59979625578436 2.59979625578436 2.59979625578436 2.59979625578436 2.59979625578436 2.59979625578436 2.59979625578436 2.59979625578436 2.59979625578436 2.59979625578436 2.59979625578436 2.59979625578436 2.59979625578436 2.59979625578436 2.59979625578436 2.59979625578436 2.59979625578436 2.59979625578436 2.59979625578436 2.59979625578436 2.59979625578436 2.59979625578436 2.59979625578436 2.59979625578436 2.59979625578436 2.59979625578436 2.59979625578436 2.59979625578436 2.59979625578436 2.59979625578436 2.59979625578436 2.59979625578436 2.59979625578436 2.59979625578436 2.59979625578436 2.59979625578436 2.59979625578436 2.59979625578436 2.59979625578436 2.59979625578436 2.59979625578436 2.59979625578436 2.59979625578436 2.59979625578436 2.59979625578436 2.59979625578436 2.59979625578436 2.59979625578436 2.59979625578436 2.59979625578436 2.59979625578436 2.59979625578436 2.59979625578436 2.59979625578436 2.59979625578436 2.59979625578436 2.59979625578436 2.59979625578436 2.59979625578436 2.59979625578436 2.59979625578436 2.59979625578436 2.59979625578436 2.59979625578436 2.59979625578436 2.59979625578436 2.59979625578436 2.59979625578436 2.59979625578436 2.59979625578436 2.59979625578436 2.59979625578436 2.59979625578436 2.59979625578436 2.59979625578436 2.59979625578436 2.59979625578436 2.59979625578436 2.59979625578436 2.59979625578436 2.59979625578436 2.59979625578436 2.59979625578436 2.59979625578436 2.59979625578436 2.59979625578436 2.59979625578436 2.59979625578436 2.59979625578436 2.59979625578436 2.59979625578436 2.59979625578436 2.59979625578436 2.59979625578436 2.59979625578436 2.59979625578436 2.59979625578436 2.59979625578436 2.59979625578436 2.59979625578436 2.59979625578436 2.59979625578436 2.59979625578436 2.59979625578436 2.59979625578436 2.59979625578436 2.59979625578436 2.59979625578436 2.59979625578436 2.59979625578436 2.59979625578436 2.59979625578436 2.59979625578436 2.59979625578436 2.59979625578436 2.59979625578436 2.59979625578436 2.59979625578436 2.59979625578436 2.59979625578436 2.59979625578436 2.59979625578436 2.59979625578436 2.59979625578436 2.59979625578436 2.59979625578436 2.59979625578436 2.59979625578436 2.59979625578436 2.59979625578436 2.59979625578436 2.59979625578436 2.59979625578436 2.59979625578436 2.59979625578436 2.59979625578436 2.59979625578436 2.59979625578436 2.59979625578436 2.59979625578436 2.59979625578436 2.59979625578436 2.59979625578436 2.59979625578436 2.59979625578436 2.59979625578436 2.59979625578436 2.59979625578436 2.59979625578436 2.59979625578436 2.59979625578436 2.59979625578436 2.59979625578436 2.59979625578436 2.59979625578436 2.59979625578436 2.59979625578436 2.59979625578436 2.59979625578436 2.59979625578436 2.59979625578436 2.59979625578436 2.59979625578436 2.59979625578436 2.59979625578436 2.59979625578436 2.59979625578436 2.59979625578436 2.59979625578436 2.59979625578436 2.59979625578436 2.59979625578436 2.59979625578436 2.59979625578436 2.59979625578436 2.59979625578436 2.59979625578436 2.59979625578436 2.59979625578436 2.59979625578436 2.59979625578436 2.59979625578436 2.59979625578436 2.59979625578436 2.59979625578436 2.59979625578436 2.59979625578436 2.59979625578436 2.59979625578436 2.59979625578436 2.59979625578436 2.59979625578436 2.59979625578436 2.59979625578436 2.59979625578436 2.59979625578436 2.59979625578436 2.59979625578436 2.59979625578436 2.59979625578436 2.59979625578436 2.59979625578436 2.59979625578436 2.59979625578436 2.59979625578436 2.59979625578436 2.59979625578436 2.59979625578436 2.59979625578436 2.59979625578436 2.59979625578436 2.59979625578436 2.59979625578436 2.59979625578436 2.59979625578436 2.59979625578436 2.59979625578436 2.59979625578436 2.59979625578436 2.59979625578436 2.59979625578436 2.59979625578436 2.59979625578436 2.59979625578436 2.59979625578436 2.59979625578436 2.59979625578436 2.59979625578436 2.59979625578436 2.59979625578436 2.59979625578436 2.59979625578436 2.59979625578436 2.59979625578436 2.59979625578436 2.59979625578436 2.59979625578436 2.59979625578436 2.59979625578436 2.59979625578436 2.59979625578436 2.59979625578436 2.59979625578436 2.59979625578436 2.59979625578436 2.59979625578436 2.59979625578436 2.59979625578436 2.59979625578436 2.59979625578436 2.59979625578436 2.59979625578436 2.59979625578436 2.59979625578436 2.59979625578436 2.59979625578436 2.59979625578436 2.59979625578436 2.59979625578436 2.59979625578436 2.59979625578436 2.59979625578436 2.59979625578436 2.59979625578436 2.59979625578436 2.59979625578436 2.59979625578436 2.59979625578436 2.59979625578436 2.59979625578436 2.59979625578436 2.59979625578436 2.59979625578436 2.59979625578436 2.59979625578436 2.59979625578436 2.59979625578436 2.59979625578436 2.59979625578436 2.59979625578436 2.59979625578436 2.59979625578436 2.59979625578436 2.59979625578436 2.59979625578436 2.59979625578436 2.59979625578436 2.59979625578436 2.59979625578436 2.59979625578436 2.59979625578436 2.59979625578436 2.59979625578436 2.59979625578436 2.59979625578436 2.59979625578436 2.59979625578436 2.59979625578436 2.59979625578436 2.59979625578436 2.59979625578436 2.59979625578436 2.59979625578436 2.59979625578436 2.59979625578436 2.59979625578436 2.59979625578436 2.59979625578436 2.59979625578436 2.59979625578436 2.59979625578436 2.59979625578436 2.59979625578436 2.59979625578436 2.59979625578436 2.59979625578436 2.59979625578436 2.59979625578436 2.59979625578436 2.59979625578436 2.59979625578436 2.59979625578436 2.59979625578436 2.59979625578436 2.59979625578436 2.59979625578436 2.59979625578436 2.59979625578436 2.59979625578436 2.59979625578436 2.59979625578436 2.59979625578436 2.59979625578436 2.59979625578436 2.59979625578436 2.59979625578436 2.59979625578436 2.59979625578436 2.59979625578436 2.59979625578436 2.59979625578436 2.59979625578436 2.59979625578436 2.59979625578436 2.59979625578436 2.59979625578436 2.59979625578436 2.59979625578436 2.59979625578436 2.59979625578436 2.59979625578436 2.59979625578436 2.59979625578436 2.59979625578436 2.59979625578436 2.59979625578436 2.59979625578436 2.59979625578436 2.59979625578436 2.59979625578436 2.59979625578436 2.59979625578436 2.59979625578436 2.59979625578436 2.59979625578436 2.59979625578436 2.59979625578436 2.59979625578436 2.59979625578436 2.59979625578436 2.59979625578436 2.59979625578436 2.59979625578436 2.59979625578436 2.59979625578436 2.59979625578436 2.59979625578436 2.59979625578436 2.59979625578436 2.59979625578436 2.59979625578436 2.59979625578436 2.59979625578436 2.59979625578436 2.59979625578436 2.59979625578436 2.59979625578436 2.59979625578436 2.59979625578436 2.59979625578436 2.59979625578436 2.59979625578436 2.59979625578436 2.59979625578436 2.59979625578436 2.59979625578436 2.59979625578436 2.59979625578436 2.59979625578436 2.59979625578436 2.59979625578436 2.59979625578436 2.59979625578436 2.59979625578436 2.59979625578436 2.59979625578436 2.59979625578436 2.59979625578436 2.59979625578436 2.59979625578436 2.59979625578436 2.59979625578436 2.59979625578436 2.59979625578436 2.59979625578436 2.59979625578436 2.59979625578436 2.59979625578436 2.59979625578436 2.59979625578436 2.59979625578436 2.59979625578436 2.59979625578436 2.59979625578436 2.59979625578436 2.59979625578436 2.59979625578436 2.59979625578436 2.59979625578436 2.59979625578436 2.59979625578436 2.59979625578436 2.59979625578436 2.59979625578436 2.59979625578436
Manes.09G082900.v6.1 6.2818436971031 6.0690980274649 4.98387668864455 6.99170408965668 5.7628461885774 7.32415627297728 6.17588047078085 5.46057874205575 7.46374205868834 5.36620373340738 6.18954678656464 6.49028629098785 5.88124983386329 6.96295120780721 6.78287243860401 7.73065125528699 8.46931621091934 5.40690247268181 6.04137305226471 5.65113629306289 8.34164070166471 9.95795319886598 6.01860108361227 6.90602175003937 6.71722047847611 5.99877302371602 7.52399577358943 5.92810906740957 7.34038234656564 4.90195430693473 6.18888574938589 9.22937797006508 5.83741677991341 7.99412419649647 5.1574056596783 7.18586548753307 8.03669197224228 4.78387097024678 5.86913192893121 8.39921367902842 7.85048598663977 9.1804250947507 6.08734891222565 9.05074065989353 5.690568126103 7.56334939484658 7.17637573549949 5.71199867850062 5.34380127036217 7.21034074650324 7.04440949433539 8.64489519684858 4.89273870718058 6.44575940872396 6.78311523041553 8.31161355928556 7.86410863843722 6.08115212516964 8.44880755681148 6.07806897752407 6.76632633284533 6.69271788907858 5.04095187432143 7.21661909449412 4.70995834962873 6.15930742197465 5.5715035332069 5.78011211966267 6.80411404885526 5.79413923290143 7.50324222229497 7.89428222661466 5.68326182905743 6.6658851503385 7.16518753386397 7.57158174142602 8.03946493055638 6.59236093070373 7.00732992139217 5.84374712482347 6.77492561552567 8.95082507895003 4.40127553140933 6.5548189045312 3.80444180087026 5.48824569922582 5.52048077937565 5.6077971242554 5.67544640641833 6.15196901228736 6.63434691035435 7.4066825673767 5.81367509547787 7.7555310533962 6.50522654805199 5.04819513600452 6.09840430288134 9.27086788172468 5.78124183315063 7.81889227708667 8.02488028433668 8.01521942407136 8.42310422003056 6.02973939430198 7.48616720744387 9.18314515076052 6.73367659421944 8.40403180584905 6.27322921473667 5.08965638636411 6.8353307766639 7.39365084542893 9.10705232595968 4.60404684305732 8.52493478628233 6.94301133597463 8.18118925335228 8.08958650011189 7.46804069784414 6.32824971093938 6.48377973777131 9.22056695111849 8.23825700805931 5.39588942391189 7.17684906225511 6.31179763263812 7.50410184792055 9.13689323732087 5.0046027953583 8.40374419823515 6.88151408148497 8.07858383913342 7.45534777413407 6.6199181978392 7.48721141846928 7.86219670275826 7.68662504802649 8.61984495975679 6.62097354493553 8.49939759663711 7.12639239493126 8.26443755577975 8.95803034071429 6.31020940749352 5.6597624687305 4.40501889051102 7.97035683115064 8.92652338380969 6.23659520981771 5.63881424190592 6.52193287333657 6.82494951466242 7.94153919089208 5.89289783729468 9.03058944910075 9.24681222900287 6.56479686059275 8.3016804883373 5.92173789511797 7.64902608072707 8.01166898764806 8.41953966064759 8.98466202257223 5.62496886045679 7.33018682464819 6.52776986085807 5.94078164577081 8.09324300466396 7.46037658108453 5.21811026774959 6.72660670484932 7.15386533806231 8.0186319206306 6.05766178650102 5.20562949745774 7.21875273857254 8.75816024982791 8.724905456962 6.65715944881935 2.59979625578436 3.96904096430687 7.22802110623726 8.95721878952707 6.23677500355643 6.52326453019802 6.75603858065969 7.26588888310716 7.90956548854593 5.85919640421446 7.36357598020007 4.72991246533869 5.3769755062063 8.14683797350306 8.13002814895987 6.22792158044076 7.8824170057357 8.05569871558932 8.55236613288418 8.40606692352272 6.34685842576842 9.22961880949464 7.12764439185284 9.55484176886195 9.34959869612647 6.85043050503113 8.74576313189367 8.91563596977194 9.27573043111931 8.79571886816588 6.89808804958408 8.29016161996551 9.36302786549091 9.73723113320809 9.45950205935035 7.38359323506617 7.20784263222826 6.86772602433651 8.94845480666612 7.67223617801949 6.74238281803815 7.43893290989629 5.99634791456374 8.26107358156409 9.02958291938271 6.64827841636132 7.83374382255732 8.09309866873862 9.74946103347849 7.64988531671097 6.40315739655821 7.34112129087569 9.60424439793172 8.06861070743252 8.98536210763265 7.34690037993509 8.00867929409317 6.60675781715185 8.06518897104504 7.8112710635296 7.40815993196411 7.82489495120889 6.61156031640644 8.10689787001078 6.8740616394615 6.99554349506963 7.63171250076161 6.62286063536335 8.15794177202771 7.394153172433 6.55143296750222 7.27751943944433 5.65685565584026 8.18249058525075 7.78701704653262 6.6002208317588 7.96763259058096 8.26550005391578 8.84220000995792 8.33022503754366 7.36467137887144 7.75798663751296 8.101451271532 8.93098690988335 7.64352621141143 7.34239022095057 7.09731430639824 7.1598502137274 7.71522973585598 8.41150995654339 6.84206016726879 6.56735026736947 6.15462438626748 7.79111645597573 8.06416986560269 6.72895761767327 6.69740177288939 5.03837385944831 8.0565317600251 9.13184386531349 8.90082086024593 7.17657540350429 8.23474771379592 8.5492779473476 9.67332269923308 9.82221109618573 6.24635429234264 8.11298389940749 8.7148360627386 9.35868997149645 9.24389181489781 7.01190313444735 6.95999799715211 7.77460080740758 9.16196364556678 8.81724819992382 7.78124839551934 7.1088058182625 7.44452229685236 9.14699977831949 8.78193103912488 6.75237707414419 7.24810474850525 4.95080608694243 9.71668868513307 10.0276552461807 7.82364660339323 8.98505582614098 6.30956178408663 8.1833485769768 8.12382443224901 7.58513144213059 8.03555086049306 6.24940725068766 10.0046470688889 8.45345938507373 7.27636189453273 7.26283517484894 8.14673540113428 10.6531781035828 9.17893872879233 8.28938250894561 7.20702180007732 6.20828013290253 9.85577538143145 8.99996252280179 7.06056596435866 8.12196720480186 6.40512545080002 8.65298020950953 7.62020639803476 7.85580574455134 8.08051357446218 8.89349970289119 9.21911412789876 8.77177872658088 7.98816050008518 7.37301317293378 6.62853699308715 8.62401548659098 8.67648168471818 7.30733799666442 6.83958341713669 7.00091735507288 9.93093964640818 9.34358781075828 7.33547280840836 7.71295753169763 7.21546582472814 9.71680411422374 8.72330298807058 6.33677259147332 8.07188148400363 8.33534197441723 8.66355046228204 9.42246219633363 7.4809252809146 7.48503008680372 8.75932407928213 8.72412805086445 8.97575137592443 6.81885553528702 8.22250125835195 7.45516634007486 8.35986282777868 8.63600399154366 7.88243636583429 7.98643229506841 7.36717094870814 9.01934067253438 9.19242398094735 6.66648233614404 8.2320378383654 8.476055137638 7.40315416820755 8.27175323450584 9.854301468029 7.06986866240968 8.18110607996812 6.11673410256478 8.56514703231125 7.13504952656465 5.38080694277382 9.76796887952224 7.8499302847383 9.27878615474432 9.04830262639955 7.60506409164545 8.83618847324203 6.97236011236507 8.31653574848748 8.76600442779469 8.49830929140797 8.40064009605504 7.49708923868687 9.91111767522741 8.48122017944883 7.35720052286665 7.02419400434665 5.69117647813017 8.52708917611097 9.57673963224202 7.27746084436932 8.0909971131064 7.54331950186828 10.1639480646467 9.47889516091782 8.11173731567868 8.43885878206691 9.69248878306419 9.18882747746349 9.02277320391596 7.41872125713614 7.93354088530303 9.02001795334053 8.85416544027533 9.57512321488408 7.27471488403927 8.86334220346043 6.01802204270237 8.57090751433984 9.73395847380478 7.54796871518826 8.2970991617322 6.67074422283246 11.2438523490995 10.3689301694602 8.84770787035146 7.88843918301666 9.3526689842661 9.86932053620862 9.01960510061034 8.23880385760524 7.30399468900344 6.6234574954036 9.73726535339636 9.17259080492252 8.21896689370061 7.72631022442747 7.31469058985494 9.79376054836104 9.39943266521555 9.79185254017004 7.99533143638477 7.42619091550501 10.2850739256877 9.73303185570403 7.30182271946854 8.68811665405173 7.78541724125265 8.93191734897065 8.91735276388258 7.15171374670074 5.93877726727193 6.4295621338281 8.28425637385988 10.3814743851691 7.98237763552246 7.65587946199603 5.39126898247531 9.44758486439102 7.71274576166411 6.98968201756229 7.61331399368439 6.73496024459355 9.6470304917352 8.81502411063881 7.96127129318173 8.4075826359254 6.36590237692174 6.51601747755984 7.91148438036358 7.92457766402547 6.04755348178714 7.43028116167965 8.3242823959236 8.60584499926207 8.57950636764567 5.81925626625105 7.66979282568323 6.72363768937318 8.56392729315767 8.90380387112575 4.63949104418587 8.38442217329811 5.6464986331803 9.68503012951409 8.22245414192109 7.22275012679135 7.99318301882133 7.00371506264659 7.16828415417243 9.04816304502807 6.81332212183818 7.88666009599704 8.21153394043268 7.75530791316388 10.1435273270041 6.57321202930228 8.33370550415642 10.0660873916926 9.46075776624561 9.85021259743007 7.11295179788451 7.85232236511284 8.51758700027546 8.0550432234283 8.70942918710617 6.29015926084453 7.53768467166416 6.86945397997935 7.56970420875014 8.98452796766702 6.78679399414313 7.33036571788385 5.56461233886883 9.18264688741697 8.14827277107015 6.69432434748762 8.71067408154129 7.41598929319871 8.7431139720316 8.23497485454212 6.82053823036546 7.33811551790364 6.47996312089257 8.08449452139316 9.41400823286819 6.62558944636737 8.13161682318216 8.88791697201077 7.59136394606374 8.77993425328663 6.36238940313324 8.40425903722423 6.29006521787048 8.18221611282248 7.84215212328954 6.65703601442648 8.67230862552013 9.23528322184208 7.55304539259597 8.36968008935187 6.53296745977852 8.25149835049989 8.86534527786913 7.27039350939292 8.99416815005154 6.20014482971485 7.45356652260881 6.76102744107251 7.43802633116553 8.98649922309873 7.08007499216854 7.5183101490366 5.85155435131443 6.1049934022655 8.91248353770903 6.39484026086949 8.40262336475861 6.76323841440892 7.75803841823634 7.89057807352928 5.80850374777695 8.48745084931996 8.18853409841445 7.34395815080014 7.13819705151014 7.75497784746911 5.90204743935045 7.50118214216251 5.69151644590916 6.37886600152348 6.95579822489704 6.39125979245196 5.75619741120392 8.09521902395778 6.85566485400458 6.20902061334975 4.36625372078749 7.08841618246359 6.85308040660867 7.15048470483212 6.45382739906213 4.69241594075646 5.59697052889504 4.86191773256248 5.10669203883028 5.05743159302812 6.58112164015823 6.21084246631137 5.09659078655789 6.76793984438406 7.0670503079728 5.71568170223363 6.47534164293803 8.24370938436782 5.75738271998318 9.32945638763537 6.09594655820543 8.192663827841 8.12197300815783 8.47842818012278 8.22032441573199 5.99058785552026 4.89517011244697 5.24137526622437 8.0302178252536 8.2854959986799 5.59289064486757 6.91768652572096 7.79175562159523 7.08948903198162 8.46697095275071 6.25677399768978 6.74530611473879 6.46474531946873 7.60516237082558 6.77708925018124 5.18768533327854 8.11669705455002 8.13268355715962 6.22022340747025 7.13677738188201 6.93253803796855 7.56809770441347 8.24261179679951 5.34673378255592 7.60155581610337 5.33505552166258 6.28296494191187 7.63247202792576 7.02458151351232 7.59275010695221 5.27026813963708 7.23438366652051 4.29180238333721 8.03663370098431 8.56747520150349 6.45081431452723 6.59473763533984 6.19259136737262 6.19589623707417 8.01600051928128 4.71602943145978 6.68524701606351 3.85889996254991 6.30413449800928 8.3103642685474 4.61264402123049 6.76063584670231 4.80550074028006 8.49226439971631 6.08864149222504 5.4634713562295 6.08173669797816 4.5270361832828 7.1466246115813 7.02462233207882 4.68235096170175 6.92448650597431 5.18599784531246 8.92877652386886 7.13591735914714 6.99690740877395 7.01954499421379 7.80333142044348 4.69120794458479 9.37605310543928 6.45914729045474 6.16954370165356 6.17543245414793 5.52486236559754 6.1455127576056 6.32138960422437 5.75500280665836 7.35261862082945 7.16429522235087 7.18828577756658 8.58304390885438 6.47878923971216 5.65575995806653 6.33828084197406 8.32945771940849 8.4664607354035 6.08182567141335 7.23099527932848 5.37325073172936 9.08449478331984 7.66875988261128 6.17114903163583 6.5943767719079 6.90104128161114 7.72455217579593 8.6298282591811 6.73567373683616 7.17529225114151 6.71208705373114 8.1092127671146 6.98464243161551 4.62952499787224 6.96395566902205 8.85682282389938 8.51270542452695 7.95701490203746 6.67601168810691 8.51914427514825 8.40001669011046 8.76979746748487 9.24254678867231 6.39803060520227 6.80226097541281 8.30643655695231 8.80800562070802 8.74354375389371 7.40931584605159 7.82141423427607 7.15238620598691 7.18837373277825 8.21850688752888 6.67598989357843 6.64872246007336 5.00446919935684 8.71619892292897 9.79653514723176 5.49212560812764 8.16430616400847 8.98879567170229 6.67494788656059 8.14112922496141 7.40193744758369 5.62205272575615 6.10963149848265 8.97735341129385 6.62388269988643 7.63973812374382 6.282464189423 4.22340535183814 6.91571485017652 7.9816397873369 5.8911034598628 6.89145548272624 4.71116969615141 8.48009431055114 8.73504304709973 6.32963864333199 5.64115035193425 4.3742509044403 6.93003658117284 7.39791234316469 5.66949477383378 6.33011026630203 6.59553485962217 8.49334389637778 8.82944111990344 5.81134699487899 7.29228123408299 7.07675859834602 7.08627316923966
Manes.09G083000.v6.1 2.59979625578436 3.70064765159346 2.59979625578436 3.94796231805775 3.68880981927216 3.38078536465957 3.92858594511074 7.68705869898111 3.98248337933614 2.59979625578436 3.37755019900241 3.82831816200336 7.34102401893728 4.67826395459256 3.18275097244238 3.38469515100924 3.77339051050079 3.80123086013542 3.54809303130482 4.71530009844949 3.46069714102254 3.52016582779557 6.92716510572745 4.15941099403544 3.14413877371066 4.2413681911443 4.29311282438368 4.70452421283625 3.45177722385841 3.12942703094249 2.59979625578436 3.49600148751274 6.75543430249619 4.2108722004467 2.59979625578436 2.59979625578436 4.79487207678964 6.89561357050164 5.02044994081104 2.59979625578436 3.83619006804271 4.48156998115791 2.59979625578436 3.43514863882075 3.6225462550542 2.59979625578436 3.98542741831231 4.41505329041512 3.51445194617031 2.59979625578436 2.59979625578436 4.15017552397155 3.34120921178698 3.5101337076775 2.59979625578436 2.59979625578436 4.92119824833706 3.32378826321993 3.86635365411974 3.66311783781629 3.25634658216568 4.422606738002 7.40156117569513 2.59979625578436 3.55012442582142 2.59979625578436 5.27819560543648 5.40344470109017 3.62597558266889 3.14104836382465 2.59979625578436 4.15494561315996 7.28985264821324 5.36305375509599 4.35439551718836 2.59979625578436 4.38260299563123 6.05331007439959 2.59979625578436 2.59979625578436 3.19937689101105 4.55962600283363 5.2296186474525 4.14915848480723 4.26018185025389 2.59979625578436 4.58103400233562 3.78968888578922 2.59979625578436 2.59979625578436 3.24973940342139 5.09134876047569 4.61595442736067 3.89410639616326 2.59979625578436 3.17011221737183 3.40671103459315 4.71758790247091 2.59979625578436 3.65427869000997 2.59979625578436 3.10849398345359 4.27701480409867 3.27304933687551 2.59979625578436 2.59979625578436 3.25897070105676 4.0233273788556 3.68067920718634 2.59979625578436 3.09842035462182 2.59979625578436 3.76412467045523 6.85770001806735 2.59979625578436 4.40903198082104 3.34666675568901 5.51102695186394 6.87457742248168 2.59979625578436 3.286972458873 2.59979625578436 5.19716378953686 7.72628387907393 4.67622618685027 2.59979625578436 3.3434653761842 4.26034702154625 4.73248058554761 3.37130380600997 2.59979625578436 3.42111300273466 5.17446692009224 8.20135172767655 2.59979625578436 2.59979625578436 2.59979625578436 4.51194431590591 6.29707029012056 3.70176467234202 3.13589789482968 3.00996798027269 3.79303507615621 2.59979625578436 4.3279436431914 3.09448431999199 2.59979625578436 4.46243638093408 2.59979625578436 2.59979625578436 3.18241641221583 3.41194443992594 4.89592211719994 2.59979625578436 4.26669918164942 3.97043266439989 2.59979625578436 4.03199230401146 5.56000829265478 4.0829928785172 2.59979625578436 2.59979625578436 4.83589954203618 3.27009222077054 3.71367760018043 2.59979625578436 2.59979625578436 4.2313237946967 2.59979625578436 3.31819734655646 2.59979625578436 3.13618426178944 3.9506114186153 3.06384658117584 5.42994728005004 3.39808541971548 2.59979625578436 4.92314550585527 7.35361027111698 2.59979625578436 3.30341058845383 3.36064708397914 3.85198065383259 8.19064430801913 3.82362577113951 3.34647505545364 2.59979625578436 3.23306554339514 2.59979625578436 4.46203059144538 3.09391014913098 3.037160815614 3.24239127858813 3.81782068538594 2.59979625578436 3.49662464265443 3.09039111622633 2.59979625578436 4.93017861567431 5.95871286564201 3.58191338367461 2.59979625578436 3.16689536194367 3.75829240215316 2.59979625578436 2.59979625578436 2.59979625578436 2.59979625578436 4.33676872940916 3.45073439548337 3.19875009976656 2.59979625578436 2.59979625578436 4.06252117187682 5.1186561895502 3.85987737187102 3.10108304697002 3.1364641154621 6.32087187378826 6.82623437539726 3.13294224426404 3.4196932705789 3.15782640238907 4.05033126968215 6.75762051871283 2.59979625578436 2.59979625578436 2.59979625578436 6.22104387466086 6.82967675574137 3.71753787324902 4.09360244174011 3.12315809278075 4.2156737729944 5.23756969928787 3.12874083925188 2.59979625578436 3.61980732414009 4.65462856920226 7.07678553987913 2.59979625578436 3.1852947067468 3.52816261913287 5.20967792198321 7.27630839211133 3.64798288640125 2.59979625578436 3.21070493893527 4.10097326528445 6.03200023635035 3.35413872164702 2.59979625578436 2.59979625578436 4.36052567664624 7.23316314741699 3.32702834205485 2.59979625578436 3.42553268245098 3.14550218000467 6.64347957073588 2.59979625578436 2.59979625578436 2.59979625578436 4.56440659121219 6.12087261474042 3.32481310418497 3.06640245947418 3.17356662868593 5.34697228083683 6.19725870483411 3.04165461401528 3.29543486065326 3.14632375028407 4.31667846943674 7.09968473854932 3.07270803269098 3.38102029954925 6.23259248789457 2.59979625578436 4.94218851859327 7.92092806840628 3.77057780858682 3.16701465435691 3.30150379084556 5.74536414432134 5.63317516745095 3.32357789646735 3.08773589500831 3.10157727781174 4.52649046610925 6.38531361559818 3.62078637969324 3.39183450236513 2.59979625578436 3.95987610933126 6.45295694582434 2.59979625578436 3.08962850859985 3.18590979373873 3.88433315935748 6.46813022772174 3.12883395539949 3.27020841900006 3.21057785747254 4.13506596469816 7.52897065297179 4.85726295165965 2.59979625578436 3.66460190285215 4.62558517334317 6.25693222816606 4.57930919060717 3.5355313654343 3.19442034293909 4.74497281638233 6.59448040342609 3.74821834779386 3.20827003153473 3.51092040624305 4.05523283250473 6.50958655525756 3.86527703487348 3.41312046559163 3.11444189945037 3.86189585640877 6.94957365379378 3.29274630253399 3.2878030887128 3.44479857084641 5.56567548287763 3.82175856716567 3.53689864302089 2.59979625578436 3.87794310174846 5.32074430762591 6.15868855588742 3.2672277472172 3.3839879457408 2.59979625578436 4.98711500372901 3.52860207380879 4.54807081784639 2.59979625578436 3.6291041059735 4.06243930981971 5.65934742589896 3.0961917105276 3.63238902565073 3.1933542419055 4.08617617924508 4.45801125212273 3.79703594294614 3.55707684656612 3.20704156102309 3.97233686017103 7.06731442875964 3.26884182041456 3.51044221122479 2.59979625578436 5.66111149107697 7.6615866324337 3.44886050587142 2.59979625578436 3.44044597459969 4.60487269979061 5.78920939330291 3.62300795218542 3.60500179411574 2.59979625578436 3.38788451366808 7.12048281533795 3.33690766491106 3.3738486396907 2.59979625578436 2.59979625578436 2.59979625578436 7.15581616791234 2.59979625578436 2.59979625578436 2.59979625578436 3.14481839600152 8.11301597203825 3.50011492906526 3.3195691347463 3.29333401168874 3.83128390774272 5.01055722557959 3.49030898711636 3.07415123844217 3.33541046017207 4.65734607208577 7.24525517345094 3.45810852995427 2.59979625578436 2.59979625578436 4.4569336025263 7.11778971507849 2.96925739016971 2.59979625578436 2.59979625578436 3.65612034740921 4.83978864013983 3.29247100215013 2.59979625578436 3.16746079526105 3.35977791636333 5.36264244229128 2.59979625578436 2.59979625578436 3.14391809079161 4.17748738386806 3.07195668903267 2.59979625578436 2.59979625578436 3.25899884065111 3.69209890104218 6.04426988568378 2.59979625578436 3.13125931646859 2.59979625578436 4.15224025729538 6.31662247560757 3.9459970941976 3.28076458677052 3.23323260867859 5.4575618058491 6.24286102522434 3.2415469443954 4.73938107554916 3.32153583160461 3.47965226843891 5.88901562062905 3.26470865579439 3.03813347158508 2.59979625578436 4.15495975836473 3.43964218646116 4.11260185598456 2.59979625578436 2.59979625578436 4.75759744534407 4.38196087200982 3.89363607006768 3.19302232415317 2.59979625578436 4.23107819983971 2.59979625578436 3.44841520843695 5.29970810755228 3.0755768791799 4.22349453169369 2.59979625578436 2.59979625578436 3.24203518046687 3.5181177796101 4.36498061286487 5.68056183764066 3.3258524402005 3.07142817417063 2.59979625578436 5.29754714954543 6.24677148859097 3.19701343765189 2.59979625578436 2.59979625578436 4.9475696891655 6.57972344417041 3.72538479952717 3.41079602512175 7.88489845406857 3.44069989855465 4.27547637306716 6.60961848559453 3.10712921319811 2.59979625578436 2.59979625578436 3.48189063170724 4.21584791522146 3.04937180421191 2.59979625578436 2.59979625578436 4.90109600359277 5.6442970679053 2.59979625578436 3.09344190010374 2.59979625578436 2.59979625578436 5.26413049332113 3.52086051291967 3.32485930650937 2.59979625578436 4.11432150320208 3.05152976655718 3.13327665589051 2.59979625578436 3.2027230823485 3.67046185959629 2.59979625578436 2.59979625578436 2.59979625578436 2.59979625578436 2.59979625578436 5.25652212159062 2.59979625578436 2.59979625578436 2.59979625578436 2.59979625578436 6.20334539218472 3.0992041201342 3.11793268627682 3.11486485550114 3.85139139287403 2.59979625578436 2.59979625578436 2.59979625578436 2.59979625578436 4.62962576897799 6.06776054313104 3.47961913918967 2.59979625578436 3.09055428047105 4.2178230050721 6.88460522388281 3.62112234937258 2.59979625578436 2.59979625578436 4.35721365231224 5.40892413957194 3.58686561369776 3.19311762549978 3.28720428082605 3.39133175835895 4.73687828604043 3.14717678469408 2.59979625578436 2.59979625578436 4.03070467399221 2.59979625578436 2.59979625578436 3.20753853820288 3.22721475254557 4.64004798633428 2.59979625578436 3.14192697751166 2.59979625578436 3.58986033417048 4.7749374393983 5.08610678000589 2.59979625578436 3.35753510202584 3.83844866546774 4.08773907697341 2.59979625578436 2.59979625578436 2.59979625578436 3.32590215093667 4.34417810781001 7.51483333119627 3.33659959047805 3.54390746209038 3.21960951687133 4.21342780862446 5.84325560572835 3.41619604011118 3.09490341468928 4.86599775174897 3.44336746541449 4.2866257059333 4.81789639226665 3.20566299976803 3.13901363613911 3.42048852473569 2.59979625578436 7.02018795103754 3.50360441488598 2.59979625578436 3.37185434725751 3.66593204232818 5.76256051072643 3.67117148881194 2.59979625578436 3.23796702278507 4.93894676625345 6.93105457914082 4.54863215938761 3.42230518372925 2.59979625578436 4.27335854150532 6.32908666161241 3.61414121189432 3.72261112057527 3.22155548070353 4.85235912853168 7.09680222056169 3.27005780046848 2.59979625578436 2.59979625578436 4.86145621562881 7.89733326612601 3.61072093684214 3.15066378465705 4.0383893101787 4.20370800501662 6.30739892337446 3.54482528760931 3.28755938414103 3.6755733418522 4.68601799551878 6.68430903425238 3.23274696978057 3.3197901182369 2.59979625578436 4.61504143851375 6.4196440152338 3.66416623449122 3.36404641342157 3.21559004798566 2.59979625578436 5.18768533327854 4.13117768021568 3.93208784448111 3.17254904508025 3.57544781452639 3.22310506880101 3.21867299731733 3.47486106856339 3.58640791717732 5.99159582542454 5.47478092445524 4.00777204911899 2.59979625578436 3.71664159246952 4.70768816615602 6.94453453911188 3.64182534636077 2.59979625578436 2.59979625578436 4.07158411044521 4.40711821045092 3.98858954115068 2.59979625578436 3.21021486625664 4.78377345945379 6.15871924263604 3.34910464508202 3.12734860701425 3.10979399629646 4.03378337133462 6.08069180621977 2.59979625578436 3.5720670294192 2.59979625578436 3.63317964251077 6.34768749956679 3.95552220940788 3.25006177786541 3.18142001825098 2.59979625578436 4.96432159564004 4.17769081426287 3.11790825992549 4.33533653699186 2.59979625578436 4.19859064216005 6.98515639316711 3.20854780368858 2.59979625578436 3.31627055002502 4.02838372931525 7.00150269831533 3.50979356917955 2.59979625578436 3.42558272829161 4.32546328164713 3.06479868293381 3.87770799536307 3.28474754635573 2.59979625578436 4.70100930878889 6.94594086103435 2.59979625578436 3.52235664790499 3.07631577613061 4.15029403147123 5.65040259323808 3.14315768447763 5.37325073172936 2.59979625578436 2.59979625578436 5.2577840340447 2.59979625578436 2.59979625578436 2.59979625578436 4.15555404853165 5.63367870759431 4.52937707142145 3.84427316502624 2.59979625578436 4.52509097644842 4.29750117352092 4.62392789488397 3.70242088697536 2.59979625578436 4.79407118905789 7.95088933990196 2.59979625578436 3.37029531578803 2.59979625578436 3.58683593692783 2.59979625578436 3.22256664660478 3.23503948447659 3.35379231418697 3.82023768338981 3.06746869606695 3.33144589813899 4.14217509733931 5.01915856386124 3.13558510809591 7.15032421622858 3.75527279296354 2.59979625578436 2.59979625578436 3.20476569301684 4.00715525546964 4.10865633591452 4.6059839963845 2.59979625578436 3.61931600101943 4.50195814649379 2.59979625578436 3.68450135097581 2.59979625578436 3.22145036302252 2.59979625578436 3.19153549401571 3.479467134794 3.21916247304854 4.39958743632379 5.4080317551449 2.59979625578436 2.59979625578436 2.59979625578436 4.24003780694579 7.36803279624572 3.75875412432602 2.59979625578436 3.68218165002397 3.35595282582116 6.4503314869499 2.59979625578436 3.48597486151391 2.59979625578436 4.91162526333746 8.21670473988278 3.83975683997461 3.10496040724535 4.12147217415274
Manes.09G083100.v6.1 5.39658794440115 3.70064765159346 5.15310279482178 3.85399867173188 3.37876105695794 4.95233944002431 3.81949299908603 5.00123034106036 3.84534285565884 3.89462144677541 5.65826227080431 5.22489892498785 5.18656411877452 3.77649929472813 4.2663614388908 5.16702246181639 4.29049136268557 5.91877398561206 4.83187038555503 4.98594844807114 5.40548226579835 4.62469494447679 5.06616708617939 4.30272653372109 4.77473885471143 5.3857610011222 3.93938502784833 4.24509506410378 4.93101234886905 4.0450493378758 5.88002717896732 4.65283723718194 5.62345838473526 4.29887520277949 4.62583666359672 5.8412876003835 3.83362333230266 5.44894275840135 4.49632855671599 4.52918855710605 5.47305191077711 4.20423611501881 5.20029642520342 2.59979625578436 4.01877022318174 5.0636771567529 4.90020531624185 5.49233209882582 4.73895642600873 4.65614277976056 5.54747554649483 4.50450606405752 5.31618218386267 3.9394207166569 4.24765733392016 5.52062095617094 4.40953026176146 5.43403928371993 4.60332126411731 4.15475930425483 5.74385180605227 4.29168250082403 5.00623189482606 2.59979625578436 4.27131633138368 4.71947871896304 4.3813215950225 5.43902428825675 4.17702205997925 4.23284934402789 4.92962653588821 4.77589602622428 4.65078910362754 5.36305375509599 4.96354976747314 5.29522213893672 4.18402344331102 5.17115464755368 4.34228907366365 4.34097358250456 5.50153932374929 5.26239038397904 5.81787318392359 4.70573458748037 5.12742085380632 5.93826517638872 4.05143689552166 4.88651725238964 4.40735705170609 4.04522521922752 5.82067861902059 4.25245067259081 5.16193302822232 4.43284373843705 2.59979625578436 4.14804504102601 5.56544510660539 5.01271336622985 5.8239463316714 4.69717459867696 4.12470558534036 5.40875806587471 3.90879471249442 4.99118321952101 5.12862405186618 4.09405740546664 5.66315393128052 4.07289388257943 4.54083497591058 3.86035663684186 4.04228330761357 4.93985213707883 3.91058918117296 5.10247440094135 2.59979625578436 4.40903198082104 5.70375609001472 3.58164156650062 4.87978138744958 5.51290784819705 4.21353153330716 5.53668820710395 4.24408791347361 4.97851634131823 4.42169621249677 4.54460051929951 5.29206423248134 3.93778378995637 5.74645839569592 4.63503057071612 4.72757794446937 5.51190622078988 4.56015292639125 5.47212234653572 5.21435738468832 4.61378717257133 5.55648998501391 4.55760378919149 5.18297822821442 3.82486460824723 5.08330888103709 5.737876683497 4.72282018239967 5.74435573999776 5.07132205582198 4.55562559816691 5.03958938428329 4.66166625961752 5.57009882803181 5.63881424190592 4.08526611010474 5.8033076764034 5.16150384576138 5.49891022982517 3.74371536210944 4.93425546416907 6.36879398559719 4.23358900475419 5.40752909400371 3.61183965644603 4.16040063351204 5.29076256002834 5.00343333091493 5.68306503470325 3.94850285336736 5.02349893303024 5.99132578652528 4.2313237946967 2.59979625578436 4.45674259492893 3.17915297907334 5.63013839958382 4.39128955246487 5.56705512149098 4.271908041176 3.87788450819921 5.33416640285215 4.35241534275792 5.53722106428796 2.59979625578436 4.69503117452369 5.73938282119386 4.13723944903781 5.01796876041085 4.61562886949329 4.67998057872331 5.90985294692012 4.44004967749247 5.83736419937752 4.04598294528087 5.11948138656256 5.35691640632587 5.69383014598297 4.07160585981311 4.39161144408502 4.49775224697003 3.86328368237572 5.33211302485119 4.85071858576448 5.75702881124973 3.79180362126009 4.1595829953449 6.4050951521335 4.86411625820953 5.87240055978674 4.56897014734473 4.22464656679446 5.53590928252582 4.69413047907826 5.88901875356271 4.01950480309998 4.0888522953627 5.85836892401231 4.59524222615882 5.06698148608036 4.72796147830818 5.05290272807954 5.5272590193656 5.19878403319461 5.81213190094977 4.8285645784949 4.89023089889893 5.27517300903747 4.69170266063917 5.46226591293905 4.21467739799052 2.59979625578436 5.12233771907437 2.59979625578436 5.42309992322928 4.37379423760543 4.98272477824071 5.64687729969835 3.77066255425936 5.27081693361868 4.26923462383632 4.33402185873102 6.11899975249632 4.37322352911445 4.97640679931984 4.42338481975009 3.74827886475334 6.57780991992834 4.84596966448729 5.90504603199393 4.34679367264773 4.76382123912625 5.70717449882425 4.59457095969605 5.09711897866224 3.7735118799602 4.47977884271185 6.13842560178651 4.55388886240731 5.82403039944107 4.63234578791599 5.07827029939679 5.23563092644306 4.38531084903347 6.2542806912067 4.8473438692767 4.47836263248683 6.02312982101403 4.25757853785971 5.95678309281744 4.35707978592252 4.45712936084094 6.04380922782326 4.83406650065014 5.54000564858345 4.57036891602596 4.2318785933238 5.88369726837984 4.74596869282233 5.25894595748872 4.38402246734263 4.76361258122549 6.23259248789457 5.23691333591007 4.71919463727723 5.75479826731418 4.28664776367349 4.14025566319483 6.45549764028416 5.54447516864317 5.95412308266348 4.15834573979964 3.08773589500831 6.08490180406748 4.43457778664305 5.57900467809784 4.65683092372335 4.50342570273363 5.41645637358652 4.12736425287806 5.47474027884267 2.59979625578436 4.33491474629155 5.88699935120801 3.88433315935748 5.67397916226392 4.26950254307669 4.3950281861884 6.05995478523078 4.89396615263415 4.70725935774273 4.30456201673485 4.16327889222772 5.23400672360977 3.67305830484125 6.00075400324457 4.68899617880253 4.34722868539105 5.73367531415754 4.87808098791347 5.33401075891238 4.63298892531267 4.24328468782932 5.68361347877364 5.0471289581822 4.66085053026112 3.34573460342168 5.16291835047948 5.53652986810815 4.97418292853099 5.82897982204647 4.44935965213155 4.48721610262526 5.70248144088105 3.56947755124733 4.4911879635743 4.17254616251494 2.59979625578436 5.13743083605941 4.02281133458738 5.24940342645798 5.331540899601 4.86900923092411 5.56088205227795 4.45245784856164 5.14390487049502 5.20192304598811 4.05317221743058 4.91749164706016 4.32008369506927 5.14741890498286 4.17488625163559 4.98654315229346 5.67095474186764 4.6646244759206 5.63828663360112 4.11899073244088 3.93085353165655 5.17698487642854 4.40834040911436 4.92433137860583 2.59979625578436 4.13057131165062 5.85632831146952 4.11209091169056 5.83717865027098 5.09155458537436 5.18813302201029 5.19075923653091 4.56970110720689 5.57465926451831 4.17269210798443 4.21497953342451 5.44013008210066 3.16047819545527 4.86010944688306 4.65659537172042 4.93465452696671 4.17196970676318 5.85425251379177 4.59027996634774 5.41740503063142 3.800479234893 4.07962787825936 5.77526607340313 4.2432595318023 5.19468729858929 4.87805701696877 4.34549056655823 5.94274232114842 4.84601416061184 5.43125103392474 3.62289993070695 5.03679847457152 5.71400681174171 3.88545825039556 2.59979625578436 4.04701179786689 4.92523310772865 5.90444399059598 4.4569336025263 5.97388273118232 4.80737660722295 4.95737690074752 5.43862247409532 4.83301594037544 5.65957839734665 4.87734402920938 3.24419192203211 5.78635456754246 4.30227342418213 5.75525208312571 3.93016915598116 4.86496582476043 5.3219368766005 4.17748738386806 4.79893097852187 3.74660929560584 4.39140635163495 6.0927309230524 4.65793467242369 5.27620451503393 3.75016086611143 4.46661773303878 4.8518837018724 4.90239915045325 4.77435454329182 2.59979625578436 5.04547842613847 6.18539313469677 4.80495259847504 6.01765633146829 4.46212903778732 4.54340742320021 5.60123281701661 4.22372456729715 5.73595049238118 4.4302615558329 5.27833975983921 6.5246551233036 4.59524090790622 5.66799693562371 4.4815661410886 4.29697783541083 6.51842187132824 5.18106971824375 5.65789300080442 4.61601645043879 5.03711955794128 7.13957167749213 5.2081469811217 5.22610550663972 4.68989845549113 4.79268532281215 6.19960106412327 4.43075043401992 5.65040660415456 4.87826982219264 4.66270329663529 6.31107519219494 5.66912046657915 6.19928029558713 4.29743801083463 4.68535068498014 6.05451934102917 4.22377357729133 4.92234854768577 4.81801355991164 4.2717697939849 5.8050508146351 4.84145466895585 5.87762048759473 4.95998650750674 5.22349042114243 5.90382077404222 5.39115173907655 4.04883247433714 5.20555912692407 3.31367075302264 3.15134302408755 5.45934016050428 5.17951434967945 5.49349805619265 4.74279838105192 4.83571763048487 5.61184897777476 4.56199024695882 5.69261898701102 4.26167005990108 4.59837302260613 5.43154935669389 2.59979625578436 5.28675945053756 4.14712220237834 4.41604625511094 6.27009335615787 4.90306601607033 5.22918308567657 4.68875171605704 4.9604440276711 5.67675185659251 4.01233539133735 5.37271326930458 4.45643604951922 4.91152568026685 5.42510855659403 4.71785409963733 4.592964986917 4.65985411664045 4.85099831257598 5.76481009940607 4.68442931541219 5.00781296256787 3.58438721771286 4.53509421261516 5.78632505602731 4.60730768878261 4.93011703138554 4.22708239241434 3.77937656857795 4.81979493183129 4.08939779746282 6.02069832929684 4.2887274049497 4.57413318198719 5.91611023531093 3.97316101220277 4.86085801516342 4.01686376162975 4.70278980363648 5.28465240027898 4.29986526781127 4.87136434773359 4.36958687822813 3.61372050619766 6.42674239947644 4.43648998962586 5.80120548654935 4.57468468488636 4.64375245766552 5.81530012917995 4.44325990587649 5.13490396250458 2.59979625578436 4.03905554454009 5.73781721058698 4.77178311029056 5.17709737411875 4.07685047715425 4.27675172328954 6.39103719689444 4.81801344420793 5.80190051343331 4.88905528676444 4.89282057395534 4.63794035180029 4.35762904392288 5.41032316617536 4.03206207795829 3.97414549722241 5.54292245248406 4.09163056326308 5.21658435551481 4.32045571755676 4.45133677119068 5.77155130463167 4.64063799281514 5.41010631824002 4.04864246268307 4.4586766100394 3.95462445975761 5.57292714308313 4.79740084632495 5.25565987160838 4.03488729572336 4.65718673846671 5.44367775511648 2.59979625578436 5.11504259545291 4.03947831682694 4.32921330976609 5.49470775887046 4.3746432299407 4.93692615926062 4.24275299171973 4.05382240138403 5.4130435930588 4.50172976739104 4.91612280841819 3.98665573556431 4.27296881481565 5.89922605724437 3.42251220363524 4.66454790897957 4.45242969960317 4.46202275462246 4.92373130069052 4.78064783140854 4.62143290206939 4.57945277512587 4.2349604427065 5.56567870842557 4.86145621562881 5.27693284972004 3.82615027806396 4.79699525488054 5.03637985248684 4.34105549613633 5.19317413630917 4.18508702070755 4.53442981053741 5.16212567183089 4.45649167539386 5.61653492737905 4.48126031224167 3.3197901182369 5.74658126581198 4.66832207899897 5.19234900752421 4.07438240549939 4.23913379881278 6.05561319859951 5.45667075841334 4.83637132475197 4.31591363686569 4.17062691219708 5.33101166588341 4.45747352866947 5.13811809646124 3.46856026701611 4.60972899230954 4.66757617753741 2.59979625578436 5.22011355993043 4.24245866013066 4.98574003949392 5.68648396343942 4.02594991451093 5.30175309580601 4.57220802113288 4.35903725830429 4.87964051764886 4.25044423909743 5.02890370927168 4.3750421897848 4.14915170381383 5.5417567932743 4.58481622711171 5.34112354938318 3.64820718768316 4.1199758972853 4.78838956330999 4.2809668982371 4.82333839327079 2.59979625578436 4.72573132316532 5.11621008380981 4.85962349375669 5.80190355422445 3.78404001195677 3.70818606824984 5.79188242131991 5.66832519039415 5.1608839640916 4.59768826054853 3.73504840707269 4.64566728705136 4.67496821850876 4.53422095354385 5.34686248851298 4.53186934101901 4.95976847168253 5.27211409799376 4.8073884758923 5.3075876398233 4.20483192097211 4.61535873491273 4.97092624740695 4.37282195677682 5.66633066971222 3.87770799536307 4.52739074014044 6.15100761789173 4.70100930878889 5.27296928670068 3.69002083499493 4.48898384036161 4.7039788054781 4.32901347974096 5.28525161527703 4.50370783464746 2.59979625578436 5.67859222312273 5.43284111539091 4.5940049436203 4.79587404593374 4.74268538912864 4.70401693904992 5.01462391454766 4.95131807283188 4.23304333534279 4.31247155375561 5.07496881439487 4.84860712333009 5.34420509714826 4.39963133457027 4.88070053254459 4.80059377338367 4.71459512551864 5.09302536077404 4.37342642078893 3.90526043493123 5.08061408021674 4.3118689623613 5.20170218915605 4.07237430689099 4.84611828776606 5.67839156407997 4.07445480423067 5.54475207151297 2.59979625578436 4.3805493214814 5.3788561135069 5.44015548264173 5.70168955993144 4.51198681403741 4.87539307381977 4.47424454751988 4.69183332811862 4.13052229285668 3.3795575152963 4.81618655574051 5.94115471654609 5.0954583952707 5.21199822000592 4.64884908062328 5.14262384128713 5.15581396897156 5.03207035963309 5.61088024143791 4.00341907089061 4.4088128278115 6.11804559730904 3.96536639179174 5.02179893952096 2.59979625578436 4.29631190316252 5.68900641510714 3.53111261296467 5.44132222654371 3.55423144868542 4.6130087313599 5.57964145953449 4.94525785695506 5.46912691493087 4.57343399013619 4.53117323164598 4.9125263324327 4.97842286962598 5.26591650696371 4.59738124723385 3.98240590987691 4.33328489319885
Manes.09G083200.v6.1 2.59979625578436 2.59979625578436 2.59979625578436 2.59979625578436 2.59979625578436 2.59979625578436 2.59979625578436 3.32387150818726 2.59979625578436 2.59979625578436 2.59979625578436 2.59979625578436 2.59979625578436 2.59979625578436 2.59979625578436 2.59979625578436 2.59979625578436 2.59979625578436 2.59979625578436 2.59979625578436 2.59979625578436 2.59979625578436 2.59979625578436 2.59979625578436 2.59979625578436 2.59979625578436 2.59979625578436 3.45517244682011 2.59979625578436 2.59979625578436 2.59979625578436 2.59979625578436 2.59979625578436 2.59979625578436 2.59979625578436 2.59979625578436 2.59979625578436 3.93637030314106 2.59979625578436 2.59979625578436 2.59979625578436 2.59979625578436 2.59979625578436 2.59979625578436 2.59979625578436 2.59979625578436 2.59979625578436 3.38114915188791 2.59979625578436 2.59979625578436 2.59979625578436 2.59979625578436 2.59979625578436 2.59979625578436 2.59979625578436 2.59979625578436 2.59979625578436 2.59979625578436 2.59979625578436 2.59979625578436 2.59979625578436 2.59979625578436 2.59979625578436 2.59979625578436 2.59979625578436 2.59979625578436 2.59979625578436 3.19194094230314 2.59979625578436 2.59979625578436 2.59979625578436 2.59979625578436 3.13708551334606 2.59979625578436 2.59979625578436 2.59979625578436 2.59979625578436 3.61315024367804 2.59979625578436 2.59979625578436 2.59979625578436 2.59979625578436 2.59979625578436 2.59979625578436 3.30853211464194 2.59979625578436 2.59979625578436 3.24852250119544 2.59979625578436 2.59979625578436 2.59979625578436 2.59979625578436 2.59979625578436 2.59979625578436 2.59979625578436 2.59979625578436 2.59979625578436 2.59979625578436 2.59979625578436 2.59979625578436 2.59979625578436 2.59979625578436 2.59979625578436 2.59979625578436 2.59979625578436 2.59979625578436 2.59979625578436 2.59979625578436 2.59979625578436 2.59979625578436 2.59979625578436 2.59979625578436 2.59979625578436 2.59979625578436 2.59979625578436 2.59979625578436 2.59979625578436 2.59979625578436 2.59979625578436 2.59979625578436 2.59979625578436 2.59979625578436 2.59979625578436 2.59979625578436 2.59979625578436 2.59979625578436 2.59979625578436 2.59979625578436 2.59979625578436 2.59979625578436 2.59979625578436 2.59979625578436 2.59979625578436 3.28857685202619 2.59979625578436 2.59979625578436 2.59979625578436 2.59979625578436 3.32763914543774 2.59979625578436 3.13589789482968 2.59979625578436 2.59979625578436 2.59979625578436 2.59979625578436 2.59979625578436 2.59979625578436 2.59979625578436 2.59979625578436 2.59979625578436 2.59979625578436 2.59979625578436 2.59979625578436 2.59979625578436 2.59979625578436 2.59979625578436 2.59979625578436 2.59979625578436 2.59979625578436 2.59979625578436 2.59979625578436 2.59979625578436 2.59979625578436 2.59979625578436 2.59979625578436 2.59979625578436 2.59979625578436 2.59979625578436 2.59979625578436 2.59979625578436 2.59979625578436 2.59979625578436 2.59979625578436 2.59979625578436 2.59979625578436 2.59979625578436 2.59979625578436 2.59979625578436 2.59979625578436 2.59979625578436 2.59979625578436 2.59979625578436 2.59979625578436 3.27853162965225 2.59979625578436 2.59979625578436 2.59979625578436 2.59979625578436 2.59979625578436 2.59979625578436 2.59979625578436 2.59979625578436 2.59979625578436 2.59979625578436 2.59979625578436 2.59979625578436 2.59979625578436 2.59979625578436 2.59979625578436 2.59979625578436 2.59979625578436 2.59979625578436 2.59979625578436 2.59979625578436 2.59979625578436 2.59979625578436 2.59979625578436 2.59979625578436 2.59979625578436 3.02986544421834 2.59979625578436 2.59979625578436 2.59979625578436 2.59979625578436 3.83666295095041 2.59979625578436 2.59979625578436 2.59979625578436 2.59979625578436 3.53908328774937 2.59979625578436 2.59979625578436 2.59979625578436 2.59979625578436 2.59979625578436 2.59979625578436 2.59979625578436 2.59979625578436 2.59979625578436 2.59979625578436 2.59979625578436 2.59979625578436 2.59979625578436 2.59979625578436 2.59979625578436 2.59979625578436 2.59979625578436 2.59979625578436 2.59979625578436 2.59979625578436 2.59979625578436 2.59979625578436 2.59979625578436 2.59979625578436 3.93939444433371 2.59979625578436 2.59979625578436 2.59979625578436 2.59979625578436 2.59979625578436 2.59979625578436 2.59979625578436 2.59979625578436 2.59979625578436 2.59979625578436 2.59979625578436 2.59979625578436 2.59979625578436 2.59979625578436 2.59979625578436 2.59979625578436 2.59979625578436 2.59979625578436 2.59979625578436 2.59979625578436 2.59979625578436 2.59979625578436 2.59979625578436 2.59979625578436 2.59979625578436 2.59979625578436 2.59979625578436 2.59979625578436 2.59979625578436 3.25999495487418 2.59979625578436 2.59979625578436 2.59979625578436 2.59979625578436 2.59979625578436 2.59979625578436 2.59979625578436 2.59979625578436 2.59979625578436 2.59979625578436 3.53813333396401 2.59979625578436 2.59979625578436 2.59979625578436 2.59979625578436 3.41150002700353 2.59979625578436 2.59979625578436 3.19546030758457 2.59979625578436 3.46547799695192 2.59979625578436 2.59979625578436 2.59979625578436 2.59979625578436 3.50719198956029 2.59979625578436 2.59979625578436 2.59979625578436 2.59979625578436 2.59979625578436 2.59979625578436 2.59979625578436 2.59979625578436 2.59979625578436 2.59979625578436 2.59979625578436 2.59979625578436 2.59979625578436 2.59979625578436 3.05910626361496 2.59979625578436 2.59979625578436 2.59979625578436 2.59979625578436 4.00996550861113 3.34573460342168 3.17865863106762 2.59979625578436 2.59979625578436 3.07280994667388 2.59979625578436 2.59979625578436 2.59979625578436 2.59979625578436 3.38617171524093 2.59979625578436 2.59979625578436 2.59979625578436 2.59979625578436 3.36253590573726 2.59979625578436 2.59979625578436 2.59979625578436 2.59979625578436 3.36241783843061 2.59979625578436 2.59979625578436 2.59979625578436 2.59979625578436 2.59979625578436 2.59979625578436 2.59979625578436 2.59979625578436 2.59979625578436 2.59979625578436 2.59979625578436 2.59979625578436 2.59979625578436 2.59979625578436 3.28404026497614 2.59979625578436 2.59979625578436 2.59979625578436 2.59979625578436 2.59979625578436 2.59979625578436 2.59979625578436 2.59979625578436 2.59979625578436 3.0825107763154 2.59979625578436 2.59979625578436 2.59979625578436 2.59979625578436 3.64240369458124 2.59979625578436 2.59979625578436 2.59979625578436 2.59979625578436 2.59979625578436 2.59979625578436 2.59979625578436 2.59979625578436 2.59979625578436 2.59979625578436 2.59979625578436 2.59979625578436 2.59979625578436 2.59979625578436 2.59979625578436 3.44198007858204 2.59979625578436 2.59979625578436 2.59979625578436 2.59979625578436 2.59979625578436 2.59979625578436 2.59979625578436 2.59979625578436 2.59979625578436 2.59979625578436 2.59979625578436 2.59979625578436 2.59979625578436 2.59979625578436 4.09528268470874 2.59979625578436 2.59979625578436 2.59979625578436 2.59979625578436 4.28079282277433 2.59979625578436 2.59979625578436 2.59979625578436 2.59979625578436 2.59979625578436 2.59979625578436 2.59979625578436 2.59979625578436 2.59979625578436 3.7885756141648 2.59979625578436 2.59979625578436 2.59979625578436 2.59979625578436 3.92993257253903 2.59979625578436 2.59979625578436 2.59979625578436 2.59979625578436 2.59979625578436 2.59979625578436 2.59979625578436 2.59979625578436 2.59979625578436 3.04792100866332 2.59979625578436 2.59979625578436 2.59979625578436 2.59979625578436 2.59979625578436 2.59979625578436 2.59979625578436 2.59979625578436 2.59979625578436 2.59979625578436 2.59979625578436 2.59979625578436 2.59979625578436 2.59979625578436 2.59979625578436 2.59979625578436 2.59979625578436 2.59979625578436 2.59979625578436 2.59979625578436 2.59979625578436 2.59979625578436 2.59979625578436 2.59979625578436 3.50069880805217 2.59979625578436 2.59979625578436 2.59979625578436 2.59979625578436 4.79629342473698 2.59979625578436 2.59979625578436 2.59979625578436 2.59979625578436 2.59979625578436 2.59979625578436 2.59979625578436 2.59979625578436 2.59979625578436 2.59979625578436 3.01490231394773 2.59979625578436 2.59979625578436 2.59979625578436 2.59979625578436 2.59979625578436 2.59979625578436 2.59979625578436 2.59979625578436 2.59979625578436 3.13368629208698 2.59979625578436 2.59979625578436 2.59979625578436 2.59979625578436 3.58897033024779 2.59979625578436 2.59979625578436 2.59979625578436 3.09854109867356 2.59979625578436 2.59979625578436 2.59979625578436 2.59979625578436 2.59979625578436 2.59979625578436 2.59979625578436 2.59979625578436 2.59979625578436 2.59979625578436 3.49105114569248 2.59979625578436 2.59979625578436 2.59979625578436 2.59979625578436 2.59979625578436 2.59979625578436 2.59979625578436 2.59979625578436 2.59979625578436 2.59979625578436 2.59979625578436 2.59979625578436 2.59979625578436 3.04736748769776 3.09168813019347 2.59979625578436 2.59979625578436 2.59979625578436 2.59979625578436 2.59979625578436 2.59979625578436 2.59979625578436 2.59979625578436 2.59979625578436 3.64836461235108 2.59979625578436 2.59979625578436 2.59979625578436 2.59979625578436 3.66545625792225 2.59979625578436 2.59979625578436 2.59979625578436 2.59979625578436 2.59979625578436 2.59979625578436 2.59979625578436 2.59979625578436 2.59979625578436 2.59979625578436 2.59979625578436 2.59979625578436 2.59979625578436 2.59979625578436 2.59979625578436 2.59979625578436 2.59979625578436 2.59979625578436 2.59979625578436 2.59979625578436 2.59979625578436 2.59979625578436 2.59979625578436 2.59979625578436 2.59979625578436 2.59979625578436 2.59979625578436 2.59979625578436 2.59979625578436 2.59979625578436 2.59979625578436 2.59979625578436 2.59979625578436 2.59979625578436 2.59979625578436 3.25897829856142 2.59979625578436 2.59979625578436 2.59979625578436 2.59979625578436 2.59979625578436 2.59979625578436 2.59979625578436 2.59979625578436 2.59979625578436 2.59979625578436 2.59979625578436 2.59979625578436 2.59979625578436 2.59979625578436 3.28117845314827 2.59979625578436 2.59979625578436 2.59979625578436 2.59979625578436 3.04710913781508 2.59979625578436 2.59979625578436 2.59979625578436 2.59979625578436 2.59979625578436 2.59979625578436 2.59979625578436 2.59979625578436 2.59979625578436 3.12478781716686 2.59979625578436 2.59979625578436 2.59979625578436 2.59979625578436 2.59979625578436 2.59979625578436 2.59979625578436 2.59979625578436 2.59979625578436 2.59979625578436 2.59979625578436 2.59979625578436 2.59979625578436 2.59979625578436 2.59979625578436 2.59979625578436 2.59979625578436 2.59979625578436 2.59979625578436 3.62099745099714 2.59979625578436 2.59979625578436 2.59979625578436 2.59979625578436 2.59979625578436 2.59979625578436 2.59979625578436 2.59979625578436 2.59979625578436 2.59979625578436 2.59979625578436 2.59979625578436 2.59979625578436 2.59979625578436 2.59979625578436 2.59979625578436 2.59979625578436 2.59979625578436 2.59979625578436 2.59979625578436 2.59979625578436 2.59979625578436 2.59979625578436 2.59979625578436 2.59979625578436 2.59979625578436 2.59979625578436 2.59979625578436 2.59979625578436 2.59979625578436 2.59979625578436 2.59979625578436 2.59979625578436 2.59979625578436 2.59979625578436 2.59979625578436 2.59979625578436 2.59979625578436 2.59979625578436 2.59979625578436 2.59979625578436 2.59979625578436 2.59979625578436 2.59979625578436 2.59979625578436 2.59979625578436 2.59979625578436 2.59979625578436 2.59979625578436 2.59979625578436 2.59979625578436 2.59979625578436 2.59979625578436 2.59979625578436 2.59979625578436 2.59979625578436 2.59979625578436 2.59979625578436 2.59979625578436 2.59979625578436 3.41735742232595 2.59979625578436 2.59979625578436 2.59979625578436 2.59979625578436 2.59979625578436 2.59979625578436 2.59979625578436 2.59979625578436 2.59979625578436 3.19378284176863 2.59979625578436 2.59979625578436 2.59979625578436 2.59979625578436 2.59979625578436 2.59979625578436 2.59979625578436 2.59979625578436 2.59979625578436 2.59979625578436 2.59979625578436 2.59979625578436 2.59979625578436 2.59979625578436 2.59979625578436 2.59979625578436 2.59979625578436 2.59979625578436 2.59979625578436 2.59979625578436 2.59979625578436 2.59979625578436 2.59979625578436 2.59979625578436 2.59979625578436 2.59979625578436 2.59979625578436 2.59979625578436 2.59979625578436 2.59979625578436 2.59979625578436 2.59979625578436 2.59979625578436 2.59979625578436 2.59979625578436 2.59979625578436 2.59979625578436 2.59979625578436 2.59979625578436 4.18665828284468 2.59979625578436 2.59979625578436 2.59979625578436 2.59979625578436 2.59979625578436 2.59979625578436 2.59979625578436 2.59979625578436 2.59979625578436 3.28340384350047 2.59979625578436 2.59979625578436 2.59979625578436 2.59979625578436 2.59979625578436 2.59979625578436 2.59979625578436 2.59979625578436 2.59979625578436 2.59979625578436 2.59979625578436 2.59979625578436 2.59979625578436 2.59979625578436 2.59979625578436 2.59979625578436 2.59979625578436 2.59979625578436
Manes.09G083300.v6.1 2.59979625578436 2.59979625578436 3.20665085371097 3.12519089239347 3.2383473822611 2.59979625578436 2.59979625578436 2.59979625578436 2.59979625578436 2.59979625578436 2.59979625578436 2.59979625578436 2.59979625578436 2.59979625578436 2.59979625578436 2.59979625578436 2.59979625578436 2.59979625578436 3.27626599380655 3.89014654444277 3.64676774902138 3.25601641733816 3.64593111037093 2.59979625578436 3.53192955553866 2.59979625578436 2.59979625578436 2.59979625578436 3.45177722385841 3.75928889564787 2.59979625578436 3.2385184270877 2.59979625578436 2.59979625578436 3.36735576210244 2.59979625578436 2.59979625578436 2.59979625578436 2.59979625578436 2.59979625578436 2.59979625578436 2.59979625578436 2.59979625578436 2.59979625578436 2.59979625578436 3.20086796870012 2.59979625578436 3.1556293923897 3.35067592997401 2.59979625578436 3.11136424535262 2.59979625578436 2.59979625578436 2.59979625578436 3.58452961246909 2.59979625578436 3.1130976494983 3.11439241586576 3.24813913044745 3.14040437654277 3.52062149520576 3.97542699658481 3.46883305524788 5.50880681331723 3.55012442582142 2.59979625578436 2.59979625578436 2.59979625578436 2.59979625578436 2.59979625578436 3.20611898545288 3.45913295495671 3.35537191096595 2.59979625578436 2.59979625578436 3.28754744734438 2.59979625578436 2.59979625578436 2.59979625578436 3.31752771329381 2.59979625578436 2.59979625578436 2.59979625578436 2.59979625578436 2.59979625578436 2.59979625578436 2.59979625578436 3.24852250119544 2.59979625578436 3.03309729085306 2.59979625578436 2.59979625578436 2.59979625578436 2.59979625578436 2.59979625578436 2.59979625578436 2.59979625578436 3.02061995747434 3.03047401906305 2.59979625578436 3.42255166707302 3.10849398345359 3.10904969198695 2.59979625578436 2.59979625578436 3.11766270619839 3.06791173847519 2.59979625578436 3.01650372679633 3.34271822740328 2.59979625578436 3.16467000805317 3.05008182588941 3.27950361820524 2.59979625578436 2.59979625578436 2.59979625578436 2.59979625578436 3.17519681097436 3.42147577135509 3.56284251907067 2.59979625578436 3.09809346900321 2.59979625578436 2.59979625578436 3.25674191122001 2.59979625578436 2.59979625578436 2.59979625578436 2.59979625578436 3.19609879642221 3.74662764509982 2.59979625578436 3.28857685202619 2.59979625578436 2.59979625578436 2.59979625578436 3.08196755351891 3.11715769885859 2.59979625578436 3.35372006124426 2.59979625578436 2.59979625578436 2.59979625578436 2.59979625578436 2.59979625578436 2.59979625578436 3.6027521097885 3.73410293698977 2.59979625578436 3.5958917857355 3.17781093920006 3.09669850574795 3.30425500275403 2.59979625578436 3.26459823700284 2.59979625578436 2.59979625578436 2.59979625578436 2.59979625578436 2.59979625578436 3.22095379729571 3.13501077494869 2.59979625578436 2.59979625578436 2.59979625578436 3.78663384676346 3.07465554562221 2.59979625578436 2.59979625578436 3.41380625865222 2.59979625578436 2.59979625578436 2.59979625578436 2.59979625578436 2.59979625578436 2.59979625578436 2.59979625578436 3.08843871467039 2.59979625578436 2.59979625578436 2.59979625578436 3.20435226905395 3.27853162965225 3.01860929541114 2.59979625578436 3.16817936116962 2.59979625578436 3.36040777907706 3.03334130892695 3.29524616250881 3.21599979350751 2.59979625578436 2.59979625578436 2.59979625578436 3.29885691157333 2.59979625578436 3.13848911460483 3.61553673728018 3.18271528704513 2.59979625578436 3.11468408518749 2.59979625578436 2.59979625578436 3.32619170863699 2.59979625578436 2.59979625578436 2.59979625578436 3.0737295239543 2.59979625578436 2.59979625578436 2.59979625578436 3.17888988534499 3.27611731718091 3.23226733660521 3.30507518886183 2.59979625578436 2.59979625578436 2.59979625578436 2.59979625578436 2.59979625578436 2.59979625578436 3.38420121746441 3.59935003669032 3.07224328759053 2.59979625578436 2.59979625578436 3.35455894485225 2.59979625578436 2.9870565861914 2.59979625578436 2.59979625578436 2.59979625578436 2.59979625578436 3.13920880252861 3.12874083925188 3.05800329061214 3.19677433375722 3.43218861185877 3.37329820666967 3.5030039551816 3.1852947067468 2.59979625578436 3.07492497937578 2.59979625578436 3.34894100460763 2.59979625578436 2.59979625578436 3.49185471935923 2.59979625578436 2.59979625578436 3.67861131213525 2.59979625578436 2.59979625578436 2.59979625578436 2.59979625578436 2.59979625578436 2.59979625578436 3.14550218000467 2.59979625578436 2.59979625578436 2.59979625578436 2.59979625578436 3.04994649852283 2.59979625578436 2.59979625578436 2.59979625578436 3.40605524568637 2.59979625578436 3.26904104433001 3.22228357111191 2.59979625578436 2.59979625578436 3.12232509438277 3.06864531641847 3.26566677573064 3.05448293938791 2.59979625578436 3.79793381884116 2.59979625578436 3.30262129821875 3.13480110438984 2.59979625578436 2.59979625578436 3.41008409776741 2.59979625578436 3.61318371689964 2.59979625578436 3.10157727781174 2.59979625578436 2.59979625578436 2.59979625578436 2.59979625578436 2.59979625578436 2.59979625578436 3.35223927418133 3.45882666299881 3.56601381190976 3.87727191442339 2.59979625578436 3.50719198956029 2.59979625578436 3.53974293861542 3.21057785747254 3.3940982972193 2.59979625578436 2.59979625578436 3.40968187193882 2.59979625578436 2.59979625578436 3.19008785338756 3.37143112947888 2.59979625578436 3.19442034293909 2.59979625578436 3.05910626361496 2.59979625578436 2.59979625578436 2.59979625578436 2.59979625578436 2.59979625578436 2.59979625578436 2.59979625578436 3.32385717853539 3.2895478140268 3.07280994667388 2.59979625578436 3.2878030887128 2.59979625578436 2.59979625578436 3.15924501044427 4.00083462243532 2.59979625578436 2.59979625578436 2.59979625578436 2.59979625578436 2.59979625578436 2.59979625578436 2.59979625578436 2.59979625578436 2.59979625578436 2.59979625578436 2.59979625578436 2.59979625578436 2.59979625578436 3.36370173476972 2.59979625578436 2.59979625578436 2.59979625578436 2.59979625578436 2.59979625578436 3.3040166343606 2.59979625578436 3.63688284357859 2.59979625578436 3.08587502403935 3.73918619992547 3.24897275233119 3.91068472725389 2.59979625578436 2.59979625578436 2.59979625578436 2.59979625578436 3.62245939251466 3.03225364507438 3.42835385336262 3.490403922 2.59979625578436 2.59979625578436 2.59979625578436 3.03313128025029 2.59979625578436 2.59979625578436 3.68707305654287 2.59979625578436 3.02864738326235 2.59979625578436 3.06480719808051 3.70658880821109 3.09522200693535 3.79158528722092 3.37434341157556 3.4076023698681 3.91442023250596 2.59979625578436 2.9813665940389 2.59979625578436 2.59979625578436 2.59979625578436 2.59979625578436 3.35812029621829 2.59979625578436 3.03367268315916 2.59979625578436 3.15110900783788 2.59979625578436 3.06134786401126 2.96925739016971 2.59979625578436 2.59979625578436 3.54865317049011 2.59979625578436 3.29247100215013 3.24419192203211 2.59979625578436 2.59979625578436 2.59979625578436 2.59979625578436 3.11933717459368 2.59979625578436 2.59979625578436 3.07195668903267 2.59979625578436 3.36995450427097 2.59979625578436 2.59979625578436 2.59979625578436 2.59979625578436 2.59979625578436 2.59979625578436 2.59979625578436 3.13708430358419 3.39541109862574 3.08352688683135 2.59979625578436 2.59979625578436 2.59979625578436 3.2415469443954 2.59979625578436 3.61037900404286 3.72466056966378 3.90464873977202 2.59979625578436 3.65402117215706 3.30108436898664 2.59979625578436 3.43964218646116 3.38172702084249 3.1944944784519 2.59979625578436 2.59979625578436 2.59979625578436 3.14267566082531 2.59979625578436 3.30265235045542 2.59979625578436 3.53345212500998 4.03145852475667 3.94233965432729 3.53900214202384 2.59979625578436 3.26616395938827 3.22556948593357 2.59979625578436 2.59979625578436 2.59979625578436 3.75105557019103 2.59979625578436 3.07142817417063 3.43931519236312 2.59979625578436 2.59979625578436 2.59979625578436 3.47010227507714 2.59979625578436 2.59979625578436 3.47284080734992 2.59979625578436 2.59979625578436 3.40431571422107 2.59979625578436 3.50975893664833 3.59995622530821 3.5995725395466 2.59979625578436 3.29190677361545 3.04596543434785 3.56431211964338 3.04937180421191 3.37057561147686 2.59979625578436 2.59979625578436 2.59979625578436 2.59979625578436 2.59979625578436 2.59979625578436 2.59979625578436 3.0490669307664 2.59979625578436 3.11516147797062 2.59979625578436 3.09854109867356 2.59979625578436 2.59979625578436 3.14554511358825 2.59979625578436 3.85584932785723 3.14868655853493 2.59979625578436 2.59979625578436 2.59979625578436 2.59979625578436 2.59979625578436 2.59979625578436 2.59979625578436 2.59979625578436 3.20229976147952 3.10694865309437 2.59979625578436 3.48797309690425 2.59979625578436 3.3372256094953 3.48381109612499 3.13896247932804 2.59979625578436 2.59979625578436 3.23026995721046 3.44382243362458 2.59979625578436 2.59979625578436 2.59979625578436 2.59979625578436 3.21993074199792 2.59979625578436 3.54647323264689 2.59979625578436 3.29901172108088 3.21395286454123 2.59979625578436 2.59979625578436 2.59979625578436 2.59979625578436 3.08499272863383 2.59979625578436 3.60655312067859 3.67704188197736 3.12380631914321 3.29025677866774 4.14215953449024 4.03905554454009 2.59979625578436 2.59979625578436 2.59979625578436 2.59979625578436 2.59979625578436 2.59979625578436 2.59979625578436 2.59979625578436 3.27177532694313 2.59979625578436 2.59979625578436 3.11530692652306 3.0284462862932 3.2962608485763 2.59979625578436 2.59979625578436 2.97688219355799 2.59979625578436 3.33659959047805 2.59979625578436 2.59979625578436 2.59979625578436 2.59979625578436 2.59979625578436 3.09490341468928 3.02196137564689 2.59979625578436 3.11225860773288 2.59979625578436 3.20566299976803 3.13901363613911 3.1839706467237 2.59979625578436 3.10040922476677 3.34167827884767 3.20691983770591 3.37185434725751 2.59979625578436 3.13903998395891 3.36586943173339 2.59979625578436 2.59979625578436 3.31465907983017 3.28117845314827 2.59979625578436 3.18528064700602 2.59979625578436 3.42251220363524 3.48410114397242 3.43352024351822 2.59979625578436 2.59979625578436 2.59979625578436 2.59979625578436 2.59979625578436 2.59979625578436 2.59979625578436 2.59979625578436 3.12478781716686 2.59979625578436 2.59979625578436 3.45273288614406 3.13052693773863 3.21175968271509 3.15184207342633 2.59979625578436 2.59979625578436 3.14773248614781 2.59979625578436 3.23274696978057 3.60798097877415 2.59979625578436 3.36272800854502 2.59979625578436 2.59979625578436 2.59979625578436 2.59979625578436 2.59979625578436 2.59979625578436 2.59979625578436 3.11863948399305 3.17254904508025 2.59979625578436 3.22310506880101 2.59979625578436 2.59979625578436 2.59979625578436 2.59979625578436 2.59979625578436 2.59979625578436 2.59979625578436 3.39912989984874 2.59979625578436 2.59979625578436 2.59979625578436 2.59979625578436 2.59979625578436 3.73196407753729 2.59979625578436 2.59979625578436 3.170552578228 3.4568536655671 3.46270972026923 3.37547122358886 3.64820718768316 2.59979625578436 3.10979399629646 2.59979625578436 2.59979625578436 2.59979625578436 2.59979625578436 3.24766064870577 2.59979625578436 2.59979625578436 2.59979625578436 2.59979625578436 2.59979625578436 2.59979625578436 2.59979625578436 3.12117286708181 3.11790825992549 3.15183655154252 2.59979625578436 3.0324307448167 3.01607379670363 3.34267066795857 2.59979625578436 3.10899527952792 4.02838372931525 2.59979625578436 2.59979625578436 2.59979625578436 2.59979625578436 2.59979625578436 2.59979625578436 2.59979625578436 2.59979625578436 2.59979625578436 3.38404745483947 2.59979625578436 3.69002083499493 3.13842484873088 2.59979625578436 3.43724552845874 2.59979625578436 2.59979625578436 2.59979625578436 2.59979625578436 2.59979625578436 2.59979625578436 2.59979625578436 2.59979625578436 3.52129112065354 2.59979625578436 3.66809214722739 3.48505988337832 2.59979625578436 3.46890406481015 2.59979625578436 3.23023422384682 2.59979625578436 2.59979625578436 2.59979625578436 2.59979625578436 2.59979625578436 3.76185652348974 2.59979625578436 2.59979625578436 3.10048140825537 3.39292817232686 2.59979625578436 3.97866198404503 2.59979625578436 2.59979625578436 2.59979625578436 2.59979625578436 2.59979625578436 3.37365795353155 3.13558510809591 2.59979625578436 3.12751666884428 3.07369795760033 3.30313529149927 3.63309973265521 2.59979625578436 2.59979625578436 2.59979625578436 2.59979625578436 3.1964791051938 3.33771173039697 4.10445691151125 3.80587184726714 2.59979625578436 2.59979625578436 2.59979625578436 3.4309770644687 3.11287055727565 3.21916247304854 2.59979625578436 3.28340384350047 3.20730882339491 3.21122222670659 2.59979625578436 3.78913948895055 3.06320104111917 2.59979625578436 2.59979625578436 3.09288309947995 3.03967187552959 2.59979625578436 2.59979625578436 2.59979625578436 3.34875050887515 2.59979625578436 3.50796474887411 3.27693951010367 2.59979625578436 3.12790887429037
Manes.09G083400.v6.1 3.36893467607003 2.59979625578436 2.59979625578436 3.33882252641644 3.37876105695794 2.59979625578436 3.15816018115106 2.59979625578436 2.59979625578436 3.53020872524022 2.59979625578436 3.36600946521298 2.59979625578436 2.59979625578436 2.59979625578436 2.59979625578436 3.13614105965968 2.59979625578436 2.59979625578436 4.15669568736146 2.59979625578436 2.59979625578436 2.59979625578436 3.03555783025232 2.59979625578436 3.29982034827609 3.16295777007222 2.59979625578436 2.59979625578436 2.59979625578436 3.28513972525459 2.59979625578436 2.59979625578436 3.61722718869772 3.99746224674416 2.59979625578436 2.59979625578436 2.59979625578436 2.59979625578436 3.15137780479602 2.59979625578436 3.04922317902088 2.59979625578436 2.59979625578436 2.59979625578436 2.59979625578436 3.14070476119692 2.59979625578436 3.13370949737372 3.53623203608649 3.11136424535262 3.06715486812035 2.59979625578436 3.61356726487245 3.30273000440967 3.28257618553174 3.32198498486787 3.32378826321993 3.86635365411974 3.35998747224409 2.59979625578436 3.13655648183482 2.59979625578436 2.59979625578436 3.15500955286225 2.59979625578436 3.39839961501261 2.59979625578436 2.59979625578436 3.36088296270151 2.59979625578436 3.34668547899646 3.13708551334606 2.59979625578436 2.59979625578436 2.59979625578436 3.12344627707087 2.59979625578436 3.57044147755019 2.59979625578436 2.59979625578436 2.59979625578436 2.59979625578436 3.47624966748319 3.80444180087026 2.59979625578436 2.59979625578436 3.78968888578922 2.59979625578436 3.03309729085306 2.59979625578436 3.14815201337652 2.59979625578436 3.46289563222322 2.59979625578436 2.59979625578436 2.59979625578436 3.32365439216886 3.03047401906305 2.59979625578436 3.54572385788315 2.59979625578436 3.10904969198695 3.27304933687551 2.59979625578436 3.32834234306411 3.25897070105676 3.17721740656458 3.01650372679633 3.50485837076424 3.58288439614787 2.59979625578436 3.23406369003861 2.59979625578436 2.59979625578436 3.54772472454507 2.59979625578436 2.59979625578436 2.59979625578436 2.59979625578436 3.08797719378391 2.59979625578436 2.59979625578436 2.59979625578436 3.34493637438906 3.25674191122001 3.64047583210619 3.46370293381128 2.59979625578436 3.37130380600997 2.59979625578436 2.59979625578436 3.0212344291614 3.43950802520564 4.23550654235681 3.2005024480778 3.23404875933684 3.08196755351891 3.32763914543774 3.93437830146539 4.42060371253028 2.59979625578436 2.59979625578436 3.03461879545996 3.31164659151673 2.59979625578436 2.59979625578436 3.05552170562978 3.26575909677216 2.59979625578436 3.74283852443338 3.17781093920006 3.29913367952584 2.59979625578436 2.59979625578436 2.59979625578436 2.59979625578436 3.2043609590842 2.59979625578436 3.72583742587149 3.40808966416724 3.04070355142447 2.59979625578436 2.59979625578436 2.59979625578436 2.59979625578436 2.59979625578436 2.59979625578436 2.59979625578436 3.47527778647275 2.59979625578436 3.13618426178944 3.12628544447371 3.25329403012386 3.10734665489403 3.25431612115486 2.59979625578436 3.11361203837832 3.08843871467039 2.59979625578436 3.30341058845383 2.59979625578436 3.78422925139982 3.27853162965225 3.32024232022317 3.34647505545364 2.59979625578436 3.04936763595227 2.59979625578436 3.03334130892695 3.44756539621456 3.35169926356515 3.24239127858813 2.59979625578436 2.59979625578436 3.40445174740808 2.59979625578436 2.59979625578436 3.11547170492856 2.59979625578436 2.59979625578436 2.59979625578436 2.59979625578436 2.59979625578436 3.32619170863699 2.59979625578436 2.59979625578436 2.59979625578436 3.0737295239543 3.02986544421834 3.6230949516324 2.59979625578436 2.59979625578436 2.59979625578436 2.59979625578436 2.59979625578436 3.30524536803394 2.59979625578436 2.59979625578436 2.59979625578436 2.59979625578436 3.07737644082094 2.59979625578436 2.59979625578436 3.2650180229635 2.59979625578436 2.59979625578436 2.59979625578436 2.59979625578436 2.59979625578436 2.59979625578436 2.59979625578436 2.59979625578436 2.59979625578436 3.35832488643014 2.59979625578436 3.38697297193438 2.59979625578436 2.59979625578436 2.59979625578436 2.59979625578436 2.59979625578436 3.0699466230511 2.59979625578436 3.08827779899346 2.59979625578436 2.59979625578436 2.59979625578436 2.59979625578436 2.59979625578436 2.59979625578436 2.59979625578436 2.59979625578436 3.08092639916607 3.01582169102262 2.59979625578436 2.59979625578436 2.59979625578436 3.14550218000467 3.17608306896042 2.59979625578436 3.15498124947046 2.59979625578436 3.04994649852283 3.74793661383915 2.59979625578436 2.59979625578436 2.59979625578436 2.59979625578436 2.59979625578436 2.59979625578436 3.09404548459673 2.59979625578436 2.59979625578436 3.06864531641847 3.41181455865871 3.49834410633833 2.59979625578436 2.59979625578436 2.59979625578436 3.45647313848074 2.59979625578436 2.59979625578436 3.09839870207427 2.59979625578436 3.19944276628065 3.48177099774535 3.08773589500831 2.59979625578436 2.59979625578436 2.59979625578436 2.59979625578436 3.39183450236513 2.59979625578436 3.13011628474653 2.59979625578436 2.59979625578436 3.2892755442546 3.18590979373873 2.59979625578436 2.59979625578436 2.59979625578436 2.59979625578436 3.21057785747254 2.59979625578436 2.59979625578436 2.59979625578436 2.59979625578436 3.22373713132186 2.59979625578436 2.59979625578436 3.53945940346149 2.59979625578436 2.59979625578436 3.24569782192461 2.59979625578436 2.59979625578436 3.20827003153473 2.59979625578436 2.59979625578436 2.59979625578436 2.59979625578436 3.17865863106762 2.59979625578436 2.59979625578436 2.59979625578436 2.59979625578436 3.2878030887128 3.44479857084641 2.59979625578436 2.59979625578436 4.17254616251494 2.59979625578436 2.59979625578436 2.59979625578436 2.59979625578436 2.59979625578436 3.55457857212675 3.35678698172305 2.59979625578436 2.59979625578436 2.59979625578436 3.34915287415242 2.59979625578436 2.59979625578436 3.36370173476972 2.59979625578436 3.40627957054017 2.59979625578436 2.59979625578436 2.59979625578436 2.59979625578436 2.59979625578436 2.59979625578436 2.59979625578436 2.59979625578436 2.59979625578436 2.59979625578436 2.59979625578436 3.38144601411272 3.72640010490732 3.09467911820702 3.22380152582246 2.59979625578436 2.59979625578436 2.59979625578436 2.59979625578436 3.47458296180241 2.59979625578436 2.59979625578436 2.59979625578436 2.59979625578436 2.59979625578436 3.09519307076167 2.59979625578436 2.59979625578436 2.59979625578436 3.06480719808051 2.59979625578436 3.09522200693535 3.14481839600152 3.27254675750307 3.00763695540965 3.3195691347463 2.59979625578436 2.9813665940389 3.19947538049542 3.49030898711636 2.59979625578436 3.33541046017207 2.59979625578436 2.59979625578436 3.03367268315916 2.59979625578436 3.15110900783788 2.59979625578436 2.59979625578436 2.96925739016971 2.59979625578436 3.25797369082606 2.59979625578436 2.59979625578436 3.57041299923972 3.99741940809082 2.59979625578436 2.59979625578436 2.59979625578436 2.59979625578436 3.11933717459368 2.59979625578436 3.27040979766199 3.41054618312097 3.12339831546568 3.48571073429127 2.59979625578436 2.59979625578436 2.59979625578436 2.59979625578436 3.34726718077738 2.59979625578436 2.59979625578436 2.59979625578436 2.59979625578436 2.59979625578436 3.23323260867859 3.12630467899536 3.45109885259742 2.59979625578436 2.59979625578436 2.59979625578436 2.59979625578436 2.59979625578436 3.41065588623846 2.59979625578436 2.59979625578436 2.59979625578436 2.59979625578436 2.59979625578436 3.61601268946692 2.59979625578436 2.59979625578436 2.59979625578436 2.59979625578436 2.59979625578436 2.59979625578436 2.59979625578436 2.59979625578436 3.63202778143493 2.59979625578436 3.26967113465158 2.59979625578436 3.07306420648377 2.59979625578436 3.38322476864324 2.59979625578436 2.59979625578436 2.59979625578436 3.02191542271198 3.26388014084464 3.19755199553219 2.59979625578436 3.23993430627071 3.32869152579516 3.10730057077166 2.59979625578436 2.59979625578436 3.1089290264677 2.59979625578436 2.59979625578436 3.17231317506197 3.19855137885276 3.13091120944092 3.01490231394773 3.31367075302264 3.37519338652555 2.59979625578436 3.22831015235155 2.59979625578436 3.04937180421191 3.538429025029 2.59979625578436 2.59979625578436 3.51441303477161 3.80557323871042 3.09344190010374 2.59979625578436 2.59979625578436 3.0490669307664 2.59979625578436 2.59979625578436 3.1553627006671 3.45536328277789 3.05152976655718 3.13327665589051 2.59979625578436 2.59979625578436 3.08735284545691 2.59979625578436 3.57485221678413 2.59979625578436 2.59979625578436 2.59979625578436 3.11976522407249 2.59979625578436 2.59979625578436 2.59979625578436 2.59979625578436 2.59979625578436 3.30262648282872 3.32871826849192 2.59979625578436 2.59979625578436 2.59979625578436 2.59979625578436 3.13899408145671 2.59979625578436 3.04736748769776 2.59979625578436 2.59979625578436 3.71169974230701 2.59979625578436 2.59979625578436 2.59979625578436 2.59979625578436 3.15282698057601 2.59979625578436 3.69007444965449 2.59979625578436 4.47733489826703 3.43317001835428 3.28720428082605 2.59979625578436 2.59979625578436 2.59979625578436 2.59979625578436 2.59979625578436 3.12380631914321 2.59979625578436 4.036607677163 2.59979625578436 2.59979625578436 2.59979625578436 3.33697494199146 2.59979625578436 2.59979625578436 2.59979625578436 2.59979625578436 2.59979625578436 2.59979625578436 3.35753510202584 2.59979625578436 2.59979625578436 2.59979625578436 3.68589768394911 3.2328387430116 2.59979625578436 3.13157995423547 3.39613763158741 3.33659959047805 3.42095857459416 2.59979625578436 2.59979625578436 3.04387460395187 3.0753039300318 3.09490341468928 3.02196137564689 2.59979625578436 2.59979625578436 3.06791717975771 2.59979625578436 3.52334337481004 2.59979625578436 2.59979625578436 3.10040922476677 3.34167827884767 3.63668053393566 3.14894040553398 2.59979625578436 2.59979625578436 2.59979625578436 2.59979625578436 2.59979625578436 3.47100709436022 3.43056747566856 2.59979625578436 3.18528064700602 2.59979625578436 2.59979625578436 2.59979625578436 2.59979625578436 2.59979625578436 2.59979625578436 3.27099546505006 3.12826845074903 3.27005780046848 3.44951294888695 2.59979625578436 3.60043099403342 3.12478781716686 2.59979625578436 2.59979625578436 3.45273288614406 2.59979625578436 2.59979625578436 3.15184207342633 2.59979625578436 2.59979625578436 2.59979625578436 2.59979625578436 3.23274696978057 3.3197901182369 2.59979625578436 2.59979625578436 3.23953822414247 2.59979625578436 3.7884533108739 2.59979625578436 2.59979625578436 3.0640794104873 3.44518071866167 3.32970239936705 2.59979625578436 2.59979625578436 2.59979625578436 3.94501666241264 3.47486106856339 2.59979625578436 2.59979625578436 2.59979625578436 2.59979625578436 2.59979625578436 2.59979625578436 2.59979625578436 2.59979625578436 2.59979625578436 3.51929516966729 2.59979625578436 2.59979625578436 2.59979625578436 2.59979625578436 2.59979625578436 2.59979625578436 3.21444532604007 2.59979625578436 2.59979625578436 3.85889996254991 3.10979399629646 3.33857317196314 2.59979625578436 3.7341416335537 2.59979625578436 2.59979625578436 2.59979625578436 2.59979625578436 2.59979625578436 2.59979625578436 2.59979625578436 2.59979625578436 3.79536033223022 3.12117286708181 2.59979625578436 2.59979625578436 2.59979625578436 2.59979625578436 2.59979625578436 3.20854780368858 2.59979625578436 2.59979625578436 2.59979625578436 2.59979625578436 3.13093185640013 2.59979625578436 2.59979625578436 2.59979625578436 2.59979625578436 3.4515794909386 2.59979625578436 2.59979625578436 2.59979625578436 3.18171305316302 3.15454793880454 2.59979625578436 2.59979625578436 3.08778501908917 2.59979625578436 2.59979625578436 2.59979625578436 2.59979625578436 2.59979625578436 2.59979625578436 2.59979625578436 2.59979625578436 2.59979625578436 2.59979625578436 2.59979625578436 2.59979625578436 3.95530122265723 3.21892146666363 3.11489981915957 2.59979625578436 3.34414564086158 3.059035661787 2.59979625578436 3.08978059537946 2.59979625578436 2.59979625578436 2.59979625578436 2.59979625578436 2.59979625578436 2.59979625578436 3.66266052365292 3.68333296007617 2.59979625578436 2.59979625578436 3.5233891069621 2.59979625578436 2.59979625578436 2.59979625578436 2.59979625578436 2.59979625578436 2.59979625578436 2.59979625578436 2.59979625578436 2.59979625578436 2.59979625578436 2.59979625578436 3.45040100491848 3.16483281905453 3.43782853744042 2.59979625578436 2.59979625578436 2.59979625578436 2.59979625578436 2.59979625578436 2.59979625578436 2.59979625578436 2.59979625578436 3.21916247304854 2.59979625578436 2.59979625578436 2.59979625578436 3.03374484675826 2.59979625578436 2.59979625578436 3.06320104111917 3.28072078774946 2.59979625578436 2.59979625578436 2.59979625578436 2.59979625578436 3.53635640865754 2.59979625578436 2.59979625578436 2.59979625578436 3.34529463786093 3.27693951010367 2.59979625578436 2.59979625578436
Manes.09G083500.v6.1 2.59979625578436 2.59979625578436 2.59979625578436 2.59979625578436 2.59979625578436 2.59979625578436 2.59979625578436 2.59979625578436 2.59979625578436 2.59979625578436 2.59979625578436 2.59979625578436 2.59979625578436 2.59979625578436 2.59979625578436 2.59979625578436 2.59979625578436 2.59979625578436 2.59979625578436 2.59979625578436 2.59979625578436 2.59979625578436 3.13138655775315 3.03555783025232 2.59979625578436 2.59979625578436 2.59979625578436 2.59979625578436 2.59979625578436 2.59979625578436 2.59979625578436 2.59979625578436 2.59979625578436 2.59979625578436 2.59979625578436 2.59979625578436 2.59979625578436 2.59979625578436 2.59979625578436 2.59979625578436 2.59979625578436 2.59979625578436 2.59979625578436 3.43514863882075 2.59979625578436 2.59979625578436 2.59979625578436 2.59979625578436 2.59979625578436 2.59979625578436 2.59979625578436 3.25791388366613 2.59979625578436 2.59979625578436 2.59979625578436 2.59979625578436 2.59979625578436 2.59979625578436 2.59979625578436 3.14040437654277 2.59979625578436 3.13655648183482 2.59979625578436 2.59979625578436 2.59979625578436 2.59979625578436 2.59979625578436 2.59979625578436 2.59979625578436 2.59979625578436 2.59979625578436 2.59979625578436 2.59979625578436 2.59979625578436 2.59979625578436 2.59979625578436 2.59979625578436 2.59979625578436 2.59979625578436 2.59979625578436 2.59979625578436 2.59979625578436 2.59979625578436 2.59979625578436 2.59979625578436 2.59979625578436 2.59979625578436 2.59979625578436 2.59979625578436 2.59979625578436 2.59979625578436 3.67786292960522 2.59979625578436 2.59979625578436 2.59979625578436 2.59979625578436 2.59979625578436 2.59979625578436 2.59979625578436 2.59979625578436 2.59979625578436 2.59979625578436 2.59979625578436 2.59979625578436 2.59979625578436 2.59979625578436 2.59979625578436 2.59979625578436 2.59979625578436 2.59979625578436 2.59979625578436 2.59979625578436 2.59979625578436 2.59979625578436 2.59979625578436 2.59979625578436 2.59979625578436 2.59979625578436 3.17519681097436 2.59979625578436 2.59979625578436 2.59979625578436 2.59979625578436 3.3030517261556 2.59979625578436 2.59979625578436 2.59979625578436 2.59979625578436 2.59979625578436 2.59979625578436 2.59979625578436 2.59979625578436 2.59979625578436 2.59979625578436 2.59979625578436 2.59979625578436 2.59979625578436 3.08196755351891 2.59979625578436 2.59979625578436 2.59979625578436 2.59979625578436 2.59979625578436 2.59979625578436 2.59979625578436 2.59979625578436 2.59979625578436 2.59979625578436 2.59979625578436 2.59979625578436 2.59979625578436 3.17781093920006 2.59979625578436 2.59979625578436 3.18288021682041 2.59979625578436 2.59979625578436 2.59979625578436 2.59979625578436 2.59979625578436 2.59979625578436 2.59979625578436 2.59979625578436 2.59979625578436 2.59979625578436 2.59979625578436 2.59979625578436 2.59979625578436 2.59979625578436 2.59979625578436 2.59979625578436 2.59979625578436 2.59979625578436 2.59979625578436 2.59979625578436 2.59979625578436 3.16417745732558 2.59979625578436 2.59979625578436 2.59979625578436 2.59979625578436 2.59979625578436 2.59979625578436 2.59979625578436 3.01860929541114 2.59979625578436 2.59979625578436 2.59979625578436 2.59979625578436 2.59979625578436 2.59979625578436 2.59979625578436 2.59979625578436 2.59979625578436 2.59979625578436 2.59979625578436 2.59979625578436 2.59979625578436 2.59979625578436 2.59979625578436 2.59979625578436 2.59979625578436 2.59979625578436 2.59979625578436 2.59979625578436 3.321338580523 2.59979625578436 2.59979625578436 2.59979625578436 2.59979625578436 3.19875009976656 2.59979625578436 2.59979625578436 2.59979625578436 2.59979625578436 2.59979625578436 2.59979625578436 2.59979625578436 2.59979625578436 2.59979625578436 3.13294224426404 2.59979625578436 2.59979625578436 2.59979625578436 2.59979625578436 2.59979625578436 2.59979625578436 2.59979625578436 2.59979625578436 2.59979625578436 2.59979625578436 2.59979625578436 2.59979625578436 2.59979625578436 2.59979625578436 2.59979625578436 2.59979625578436 2.59979625578436 2.59979625578436 2.59979625578436 2.59979625578436 2.59979625578436 2.59979625578436 2.59979625578436 2.59979625578436 2.59979625578436 2.59979625578436 2.59979625578436 2.59979625578436 2.59979625578436 2.59979625578436 2.59979625578436 2.59979625578436 2.59979625578436 2.59979625578436 2.59979625578436 2.59979625578436 2.59979625578436 2.59979625578436 2.59979625578436 2.59979625578436 2.59979625578436 2.59979625578436 2.59979625578436 2.59979625578436 2.59979625578436 2.59979625578436 2.59979625578436 2.59979625578436 2.59979625578436 2.59979625578436 2.59979625578436 2.59979625578436 2.59979625578436 2.59979625578436 2.59979625578436 2.59979625578436 2.59979625578436 2.59979625578436 2.59979625578436 2.59979625578436 2.59979625578436 2.59979625578436 2.59979625578436 3.73159039278313 2.59979625578436 2.59979625578436 2.59979625578436 2.59979625578436 3.82130495211995 2.59979625578436 2.59979625578436 2.59979625578436 2.59979625578436 2.59979625578436 2.59979625578436 2.59979625578436 2.59979625578436 2.59979625578436 2.59979625578436 2.59979625578436 2.59979625578436 2.59979625578436 2.59979625578436 2.59979625578436 2.59979625578436 2.59979625578436 2.59979625578436 2.59979625578436 2.59979625578436 2.59979625578436 2.59979625578436 2.59979625578436 2.59979625578436 2.59979625578436 2.59979625578436 2.59979625578436 2.59979625578436 2.59979625578436 2.59979625578436 2.59979625578436 2.59979625578436 2.59979625578436 2.59979625578436 2.59979625578436 2.59979625578436 2.59979625578436 2.59979625578436 2.59979625578436 2.59979625578436 2.59979625578436 2.59979625578436 2.59979625578436 2.59979625578436 2.59979625578436 2.59979625578436 2.59979625578436 2.59979625578436 2.59979625578436 2.59979625578436 2.59979625578436 2.59979625578436 2.59979625578436 2.59979625578436 2.59979625578436 2.59979625578436 3.0961917105276 2.59979625578436 2.59979625578436 2.59979625578436 2.59979625578436 2.59979625578436 2.59979625578436 2.59979625578436 2.59979625578436 2.59979625578436 2.59979625578436 2.59979625578436 2.59979625578436 2.59979625578436 2.59979625578436 2.59979625578436 2.59979625578436 2.59979625578436 2.59979625578436 2.59979625578436 2.59979625578436 2.59979625578436 3.15779812644779 3.16047819545527 2.59979625578436 2.59979625578436 2.59979625578436 2.59979625578436 2.59979625578436 2.59979625578436 2.59979625578436 2.59979625578436 2.59979625578436 2.59979625578436 2.59979625578436 2.59979625578436 2.59979625578436 2.59979625578436 2.59979625578436 2.59979625578436 2.59979625578436 2.59979625578436 2.59979625578436 2.59979625578436 2.59979625578436 2.59979625578436 2.59979625578436 2.59979625578436 2.59979625578436 2.59979625578436 2.59979625578436 2.59979625578436 2.59979625578436 2.59979625578436 2.59979625578436 2.59979625578436 2.59979625578436 2.59979625578436 2.59979625578436 2.59979625578436 2.59979625578436 3.11784851617552 2.59979625578436 2.59979625578436 2.59979625578436 2.59979625578436 2.59979625578436 2.59979625578436 2.59979625578436 2.59979625578436 2.59979625578436 2.59979625578436 2.59979625578436 2.59979625578436 2.59979625578436 2.59979625578436 2.59979625578436 2.59979625578436 2.59979625578436 2.59979625578436 2.59979625578436 2.59979625578436 2.59979625578436 2.59979625578436 2.59979625578436 2.59979625578436 2.59979625578436 2.59979625578436 2.59979625578436 2.59979625578436 2.59979625578436 2.59979625578436 2.59979625578436 2.59979625578436 2.59979625578436 2.59979625578436 2.59979625578436 2.59979625578436 2.59979625578436 2.59979625578436 2.59979625578436 2.59979625578436 2.59979625578436 2.59979625578436 2.59979625578436 2.59979625578436 2.59979625578436 2.59979625578436 2.59979625578436 2.59979625578436 2.59979625578436 2.59979625578436 2.59979625578436 2.59979625578436 2.59979625578436 2.59979625578436 3.19701343765189 2.59979625578436 2.59979625578436 2.59979625578436 2.59979625578436 2.59979625578436 2.59979625578436 2.59979625578436 2.59979625578436 2.59979625578436 3.18485473878746 2.59979625578436 2.59979625578436 2.59979625578436 2.59979625578436 2.59979625578436 2.59979625578436 2.59979625578436 2.59979625578436 2.59979625578436 2.59979625578436 2.59979625578436 2.59979625578436 2.59979625578436 2.59979625578436 2.59979625578436 2.59979625578436 2.59979625578436 2.59979625578436 3.09854109867356 2.59979625578436 2.59979625578436 2.59979625578436 2.59979625578436 2.59979625578436 2.59979625578436 2.59979625578436 2.59979625578436 2.59979625578436 2.59979625578436 2.59979625578436 2.59979625578436 2.59979625578436 2.59979625578436 2.59979625578436 2.59979625578436 2.59979625578436 2.59979625578436 2.59979625578436 2.59979625578436 2.59979625578436 2.59979625578436 2.59979625578436 2.59979625578436 3.23026995721046 2.59979625578436 2.59979625578436 2.59979625578436 2.59979625578436 2.59979625578436 2.59979625578436 2.59979625578436 2.59979625578436 2.59979625578436 2.59979625578436 2.59979625578436 2.59979625578436 2.59979625578436 2.59979625578436 3.39133175835895 2.59979625578436 2.59979625578436 2.59979625578436 2.59979625578436 2.59979625578436 2.59979625578436 2.59979625578436 2.59979625578436 2.59979625578436 2.59979625578436 2.59979625578436 2.59979625578436 2.59979625578436 2.59979625578436 3.11791344840348 2.59979625578436 2.59979625578436 2.59979625578436 2.59979625578436 2.59979625578436 2.59979625578436 3.2962608485763 2.59979625578436 2.59979625578436 2.59979625578436 2.59979625578436 3.33659959047805 2.59979625578436 2.59979625578436 2.59979625578436 2.59979625578436 2.59979625578436 2.59979625578436 3.19473572649359 2.59979625578436 3.11225860773288 2.59979625578436 3.45055086810467 3.13901363613911 3.1839706467237 2.59979625578436 3.10040922476677 3.50360441488598 2.59979625578436 2.59979625578436 2.59979625578436 2.59979625578436 3.67117148881194 3.64876012622529 3.23796702278507 2.59979625578436 2.59979625578436 2.59979625578436 2.59979625578436 2.59979625578436 2.59979625578436 2.59979625578436 2.59979625578436 2.59979625578436 2.59979625578436 2.59979625578436 2.59979625578436 3.90720832049848 2.59979625578436 2.59979625578436 2.59979625578436 2.59979625578436 3.3217847703779 2.59979625578436 2.59979625578436 2.59979625578436 2.59979625578436 3.15184207342633 2.59979625578436 2.59979625578436 2.59979625578436 2.59979625578436 3.67953587081363 2.59979625578436 2.59979625578436 2.59979625578436 2.59979625578436 2.59979625578436 2.59979625578436 2.59979625578436 2.59979625578436 2.59979625578436 2.59979625578436 2.59979625578436 2.59979625578436 2.59979625578436 2.59979625578436 2.59979625578436 2.59979625578436 2.59979625578436 2.59979625578436 2.59979625578436 2.59979625578436 2.59979625578436 2.59979625578436 2.59979625578436 2.59979625578436 2.59979625578436 2.59979625578436 2.59979625578436 3.17666752597553 2.59979625578436 2.59979625578436 3.170552578228 2.59979625578436 3.21444532604007 2.59979625578436 2.59979625578436 2.59979625578436 2.59979625578436 2.59979625578436 2.59979625578436 2.59979625578436 2.59979625578436 2.59979625578436 3.06980125949796 2.59979625578436 2.59979625578436 2.59979625578436 2.59979625578436 2.59979625578436 2.59979625578436 2.59979625578436 2.59979625578436 3.15183655154252 2.59979625578436 2.59979625578436 2.59979625578436 2.59979625578436 2.59979625578436 2.59979625578436 2.59979625578436 2.59979625578436 2.59979625578436 2.59979625578436 2.59979625578436 2.59979625578436 2.59979625578436 3.29856936453973 2.59979625578436 2.59979625578436 2.59979625578436 2.59979625578436 2.59979625578436 2.59979625578436 2.59979625578436 3.28670441964339 2.59979625578436 2.59979625578436 2.59979625578436 2.59979625578436 2.59979625578436 2.59979625578436 2.59979625578436 2.59979625578436 2.59979625578436 2.59979625578436 2.59979625578436 2.59979625578436 2.59979625578436 3.21892146666363 2.59979625578436 2.59979625578436 2.59979625578436 2.59979625578436 2.59979625578436 2.59979625578436 2.59979625578436 2.59979625578436 2.59979625578436 2.59979625578436 2.59979625578436 2.59979625578436 2.59979625578436 2.59979625578436 2.59979625578436 2.59979625578436 2.59979625578436 2.59979625578436 2.59979625578436 2.59979625578436 2.59979625578436 2.59979625578436 2.59979625578436 2.59979625578436 2.59979625578436 2.59979625578436 2.59979625578436 2.59979625578436 2.59979625578436 2.59979625578436 2.59979625578436 2.59979625578436 2.59979625578436 2.59979625578436 2.59979625578436 2.59979625578436 2.59979625578436 2.59979625578436 2.59979625578436 2.59979625578436 2.59979625578436 2.59979625578436 2.59979625578436 2.59979625578436 2.59979625578436 2.59979625578436 2.59979625578436 2.59979625578436 2.59979625578436 2.59979625578436 2.59979625578436 3.0292052725966 2.59979625578436 2.59979625578436 2.59979625578436 2.59979625578436 2.59979625578436 2.59979625578436 3.59541879055473 3.12790887429037
Manes.09G083600.v6.1 4.78396417104763 5.48022326878392 5.4575598535563 6.11497536135267 5.91653693706548 5.57773514966359 5.47234502663629 5.82517076360201 5.3234867719242 5.36620373340738 5.18515601484175 5.6236695551477 5.88124983386329 6.43081018800381 5.91107362424064 5.31117238306181 6.09530505578194 5.68606726210345 5.09266556509166 5.10311888043911 5.51678827383373 6.64093846355748 5.50600501266365 5.8230791585718 5.91695491496006 4.65658363112381 5.76771489994516 4.24509506410378 6.34540838083565 5.02119716916197 5.33944391322511 6.26423503839449 5.81238498483294 6.42722294271983 4.45035622871217 5.12733218812251 5.72474472802634 5.06032776414946 5.61284993051984 6.58579259449112 5.16760311716747 5.95280939408595 5.76891546724826 6.17432054168369 4.95685828248663 5.47218292357223 6.02267398840399 5.26677690933134 5.21599604005934 6.39959854852204 5.33931709597642 7.34043492592325 5.92157408338167 5.75095874662823 5.28806239038225 5.76368545858908 6.2628192363106 6.28368892179674 5.44799335645218 6.18516960711636 5.08896233257661 6.32955670702713 5.50197813083958 7.5156854989389 4.27131633138368 4.94899247837159 6.06245440387002 5.80737093571769 6.56830736403472 6.25530087693984 4.92962653588821 6.65704562010837 4.79772477959598 6.15908029961009 7.26371522685717 6.30463573430717 7.51011687928684 5.14523071072923 6.37344973501683 5.56496081492379 4.85350931968556 6.85721951420589 5.86754089169169 6.44398577057036 5.06236918897976 5.99225073286166 5.87816307340359 5.19674516829205 5.90637656076116 5.57641138381566 4.95220737491672 6.23755577710974 5.68802629291512 5.97609700426404 2.59979625578436 5.63734213239779 5.55029224237957 6.17776306874225 6.11444417689347 5.77871207577301 5.87681197414641 6.06970168448797 6.48478984362298 6.73540400166148 5.89057866898297 6.95348536995985 6.0366599061636 7.00511618668798 5.15116077551162 5.64408392292543 6.06953974503872 4.5074642094816 6.54368053845921 6.02269131797324 6.50626143573854 5.77757432936895 5.81571511661414 6.70613646677709 5.91581752100295 7.0991315155831 5.93730393163636 5.36404594423438 6.15992091441114 4.36644438141618 6.27114323526411 6.13810005022956 4.67263459612452 5.81403001983611 4.73248058554761 6.38515947039096 5.13920760143777 5.7502233949921 6.13900626826136 5.60544752648985 6.23209714448414 6.04319783213496 5.94329148908956 6.2844323930189 5.36366333182721 6.13062307625441 5.35264599637234 6.13556693746218 6.26397427979072 6.49104408145879 5.72369225188341 5.26755534690581 5.38160259758185 6.59281655009176 6.82907859919469 5.63881424190592 6.59883686299191 6.20464527929661 6.23934926369888 6.84557341117327 6.18684621210058 6.15421487602644 6.08770481241564 6.29697666346587 5.43036339415517 6.00853436636257 5.91513577917051 5.29076256002834 6.62461012998331 6.75097919521544 6.13857333830171 6.28245301723985 6.08730795004999 6.20790027640437 2.59979625578436 6.11134299661852 6.06740496222681 5.67939736878623 6.2504062046115 6.50455785339587 5.42994728005004 5.55088002872791 4.89131432038908 6.26531271176546 5.06583120487056 7.3090586589855 5.27149950036059 5.3829015124849 6.89178403801167 5.66036240852311 6.16600520944113 5.87823889123591 5.68487065716025 6.36276427406732 5.69874994493372 6.46559353222223 4.72991246533869 6.01995653417513 5.82565849540407 5.89815137203618 7.23871274390714 6.36301155399969 6.84724355117726 5.68927262621837 7.13977704289256 6.08237260614398 7.07111711535181 6.96558695862521 5.92735828141219 6.97857798043771 6.68368574714936 7.30556897340925 7.32475892005639 6.1300736718988 6.45310770954072 6.74545680890281 7.00485899542776 7.04141568873441 6.16986714705842 6.26249402432735 5.37242527014082 6.29739842449221 5.37676974499344 5.22681594853628 6.60127950176366 5.45142031479914 6.2817125530393 5.27273721372442 5.55946114356491 5.90598290706192 6.91531114623645 6.32154309339147 4.91876954241526 6.61934096846258 6.498641942842 6.21854084749649 6.37944918457187 6.30001112376302 6.01767409636388 6.87322764880822 6.47367197396089 6.75751482611421 6.08100580556189 6.24535015458676 6.79929184894954 6.63233600599583 7.28060489982823 6.99126579670064 6.54795374130355 6.43746945957645 6.35470120243542 6.97155394020948 6.97316737860499 5.73772373729328 7.12369895754125 6.05959183622081 7.02814592392531 6.43063993166138 5.7444060566417 6.76944827141765 6.37943191170245 6.93942445353423 7.59929242035003 5.61848960840246 7.27571029642032 6.30913910104037 6.91471256778997 5.85400659645333 6.06929854324068 6.7003386907875 6.01867092405433 6.51504218472051 6.75130747704763 5.50198083164804 7.14540625473825 6.71976247623905 6.65231829962357 5.64929082881886 5.92652442523126 6.90142560846886 5.48836196483693 6.22353287474464 6.25941506311939 2.59979625578436 7.08541200592645 6.8464874322888 6.56439500868019 7.58787257719395 6.88414310548087 7.08931763611719 7.14390280592808 5.78177474433614 7.48080058659281 6.99260381333259 7.22551934495243 7.71141837968961 6.54674403091304 7.35592706758495 7.11182203742866 6.92932034427585 6.71948444096069 6.35675476551193 7.17671809346917 6.71296551269124 6.33352179153329 6.71256909503738 6.38458703276161 6.65516909620263 5.013948226177 6.72134569465006 6.72791002108413 6.82065941796473 7.18669524614071 6.39655256342455 4.61117161795911 6.86177000236267 7.2754691267442 7.82557355632722 6.56466520992671 6.93707275785182 6.8682282857867 5.87258291029018 6.3307428772131 6.23094233743433 6.95762020763454 6.77578649235534 6.60595324010411 7.15755953470261 6.52105669746563 6.09803304337001 6.96357960208161 6.19828696350345 7.13101298178841 6.27955967639888 6.34364803360858 6.55747089603345 6.28748936764796 6.97421325664434 6.28297791613009 7.24330128922253 7.03042917234052 6.47386631025763 7.31428116589051 7.285247637962 5.56088205227795 6.83442832728545 6.12258398566158 5.6412672651565 5.84500469462998 6.0507280862524 6.58565279363951 6.47780046239753 6.46817866565495 5.74313907230417 6.12671276986666 6.88039997622656 5.78135494341431 6.88129567166008 6.53813115152372 5.92039035662699 6.92145170418199 6.23932632902422 6.26076674539173 5.66448332438871 5.6894033767634 7.64207825925866 6.96106859497709 6.67984859364968 5.90422018072879 5.98674448551889 6.02995518263528 6.05248233797884 7.24574130148717 6.71732188861177 5.79537325266625 6.64150604384277 5.7212342748889 6.93783606802976 7.09769435865942 5.71615433157504 7.08197294704891 6.15999850813842 6.17270403781723 7.03642328416898 5.26538874879609 5.813254193444 7.31266913486072 5.61341964415878 6.01600117438774 6.85533169155041 7.14063218472888 7.66856036273047 6.58016705243374 6.69973347302139 6.50896398666311 6.20219434451293 6.81904489077019 6.350357264757 7.029157788198 5.6534184461126 6.99354717897003 6.11162538852593 5.91466687721524 6.58022559215571 6.54377881276886 6.78971544030405 6.75859327469816 6.41864845176364 7.24297809697563 6.4984922610649 7.24446604065276 7.28993335132578 6.66539408750567 7.46151346058855 7.68544161772178 6.46752748606653 6.49822759590132 6.7383896146631 6.41204161459639 6.50354488878289 6.11990823510659 7.40995093754684 7.07139004470593 7.60557256774471 6.40780442630122 7.26227511658124 7.12509468265097 6.60326314121592 7.01201804037344 6.4144900022154 6.87651863738024 7.86545981015804 7.04910383468304 6.45810574414062 7.06860453532928 7.01757395213675 7.56560280093648 6.63814442368879 6.93746154713094 7.30845856086472 6.85204651053734 7.09670243004195 6.40839995850289 7.63647184677605 7.37048208656075 7.09134311723997 6.86942059706362 7.54973227604978 6.90106318085041 6.71875710369494 7.61007562344166 7.54852282493426 6.91781893986106 7.39580722508851 5.06987449001038 6.6473365714263 7.2373347748551 7.47402611095373 7.27036801239041 5.31844591931588 6.60387865991181 7.3391972815051 6.70814214036974 6.62227839866863 5.77059325555899 7.02318999036323 7.10021288810364 6.44159895001396 6.75048893200401 5.64510801202025 6.89945686140926 6.89213978562498 6.48418660770087 7.02041380969627 6.25817321103693 5.84368823259484 6.03528337870499 6.95417230003149 5.84474039503539 6.99682155418339 7.1304159553813 5.5733730360995 6.45416857400778 5.66581935035103 6.03491040886739 5.97554889915022 5.61184897777476 7.13554197103421 5.51564541990703 7.04539973135942 5.2067128532322 6.27449763085157 7.27823117401745 5.74186429661805 6.33411527773558 6.38565006676925 6.14491673034033 6.40706491132761 6.47587919305607 6.98520202746748 5.7435005002379 5.84999956009072 5.81257722688017 6.17004035661434 6.45021509377275 7.05969634143303 6.28942004386748 6.26531777663916 6.46146278381462 6.95783930317748 7.11626807098357 5.78863383099307 5.73526713194441 5.75020795871262 6.57560040225625 5.86102147759042 6.4243077109665 6.55893556589795 6.41396016024899 6.89343391063072 5.71547587329605 6.44605038957888 6.53745392588189 6.24181381891136 6.93398122331608 6.90233617536764 6.16618321988655 6.94811795217339 6.46733984141084 7.37533410347935 6.61936244820787 6.81761446662069 7.09517996738463 6.01188030591804 6.53692928610577 7.10513211475058 5.29414747295266 6.88827074952688 6.01907853504004 6.53887182015928 6.15041102131949 5.6186584626292 6.59459840386812 6.79255368901747 6.49237050084151 6.87910093934453 5.97236643149392 7.48837852278661 6.57043491348669 6.83294468314377 7.04448498390173 5.7812904968441 7.18418412263945 6.13843460463356 7.048393245343 5.68992205028173 5.9954090604504 7.52988136120842 6.82895999540639 7.2509801249203 5.47595324645993 4.72330626636969 7.49001471972944 5.704549040452 6.96505129996409 6.01533886115581 5.64444878529678 6.80541893625064 6.37981060670437 7.55989448538884 6.77929874515539 5.94758748967466 5.28167271728134 6.56133979409206 5.39771976789044 5.96641327051391 5.39552127368654 5.74842626883877 4.74399541057762 6.14128567850541 5.84211554998166 6.5118125769486 5.70910534711603 5.94850231967888 5.6169211032546 6.84602788829508 6.54237510447408 5.74512099515915 6.55093811259885 5.27523391091694 5.59697052889504 5.60944057354518 6.20089284603968 5.75424717553989 5.77941366883502 6.86941189022567 5.60561203706806 5.83845989059148 6.13716879566224 6.16304360623712 7.09885577823379 7.04405403260933 5.37740178579213 6.32106322673084 6.09594655820543 6.13972455086881 5.21243196274687 5.3848319310607 7.31056820726656 6.46111530200129 5.56334896387319 3.56365075137554 5.16212567183089 6.68540309237614 5.46825988118294 7.31211485894706 7.0452287428435 5.18850197795536 6.38704512871405 5.14228147006618 6.08671979412655 5.68536757645496 5.69435491271193 6.77708925018124 5.58762353465862 6.75706017281698 6.67401657931025 6.12266756747437 6.71925560894344 6.56196711597599 7.28303733540877 6.43347148376357 6.53570970223879 5.99159582542454 5.85121282181952 5.12126944497535 6.20533532725241 6.2940809481359 7.07850353752926 5.79446834891611 6.9934336188808 5.38572666399411 6.94489795059816 6.36452203945231 5.77481682090605 6.88731663527716 5.35847889626716 5.60949000446422 7.1440932640253 5.25111599525029 5.63955467242546 4.76364417436496 5.18483120213463 5.43381494416031 5.03839930349988 6.86224931214397 5.2039140691697 6.41002647762034 6.77019547201709 5.92523032773843 6.6272493262041 5.41190720196406 6.62405071455705 7.02462233207882 4.83087146863887 6.40127481095103 4.63641759497734 6.98684277202166 6.18403735626244 6.27722212343887 6.14069140241517 6.93618648924569 5.18323265134002 5.81999529454279 6.77546114972828 5.79193718478059 6.08935712422292 5.30741818540449 5.58786701184647 6.34335152113759 6.31528942929949 6.71849762322845 6.07187658971392 6.13470245765376 7.0149886688123 5.7394037175595 5.15347878435525 5.33185589456665 5.70402293559459 6.62317050696825 6.54843367762794 6.0336371407486 6.17064995199924 6.79075528871686 2.59979625578436 6.348726157123 5.50035941480492 6.71742519888456 5.67410864697712 6.27811053924778 6.72381378667418 6.46989535416268 6.71208705373114 5.94031338080385 6.03239554717503 6.01077055109458 6.02633645748819 6.48809737346946 6.52236097833515 6.74268549940153 6.85981124902791 6.56593575924539 7.25401429453009 6.32315078714844 6.80856242612864 7.05217053128531 6.57725067878105 7.35393487277634 6.326719399036 6.86454046956427 7.18522683400241 6.73539930608833 6.68844483432916 6.1406743403719 7.04375651192022 7.07313304190398 6.28703816030654 5.63413573920444 5.4466300609095 7.41711314252308 5.31873255177198 7.37615573736202 6.89264328954178 6.68823089639806 7.35190626434482 6.5100098947413 5.62205272575615 6.48906320482918 6.05772180546968 6.33673632222227 5.61088024143791 6.00668292967003 5.64765930129681 6.35786738061319 6.97599375579322 5.72881853911321 6.85101788225531 5.25704007955906 5.78609953699858 6.72685040875596 6.28337469412821 6.40258421857774 5.23620962167809 5.80215955384207 6.5645685443609 5.74519753634331 6.63023897859276 5.93271378324473 5.53661156330993 6.08315870163382 5.13233388083045 5.9347229285059 4.81176026535642 6.57779263023941
Manes.09G083700.v6.1 7.89349780962938 7.450380515699 7.08686280550573 8.15957086748262 8.13221263004909 8.03492021387779 8.17823519938619 7.88098557842235 8.03949986837 7.30418539468108 7.71343801081692 7.47270703232155 7.70073769800604 8.88346849197057 7.35226458982894 8.21899760479106 8.00514955513605 8.05414058543523 9.03658584751414 7.63276083864889 8.09989798250303 7.27422109469979 7.47894890673238 8.59645439613469 7.67290364253046 7.71349182143427 8.08776193181327 7.54196482637829 8.40282325764891 7.15386444186229 7.50763287693224 6.85389651396205 7.37089987269776 7.98818228984475 7.34854842614637 7.35558667125729 8.04701273716335 7.80881171567887 7.73596996671945 6.53064077792733 7.6354239986133 7.86159888281689 7.50107570142616 9.86680179296776 6.78470712905588 8.02638559112455 7.67390734395366 7.92158703552106 8.49059574857818 7.53270751065543 7.69219253618942 7.62029261592607 7.56600891546699 8.32806515719975 7.85883833218673 7.51927772150685 8.13093295143331 7.77673511170931 8.10817735073114 7.40521370641245 7.18969291272826 7.78643476741399 7.89882603682232 7.21661909449412 6.6295349418538 7.81623307301027 7.42597795320439 7.4212166585675 8.10783471399956 7.12543596744587 7.72710166749174 7.41653316694731 7.56753309496699 7.4635746065588 7.60164590369962 7.22362885953891 7.60301375256504 7.79418794859264 7.89769030593503 7.30519030598147 7.19743866422018 8.01184887313599 7.49923877130069 8.19696518198769 7.75785655383589 8.00831231010254 8.0059792492948 8.07356341606701 8.07570667523415 8.12800733377884 7.96415732333633 8.35561208531511 7.12939877184568 8.15697745343585 6.50522654805199 8.89649582278831 7.54388013192791 7.49363483950042 6.99112863519639 7.61375483936737 7.41429163445545 7.19635867049323 7.65259995476215 7.39673514672708 7.97201391114839 7.55451821941102 7.26237974943644 8.07060125839377 7.32734441095743 8.01851413514963 7.55602485232969 7.4951084911364 8.06600227260453 7.41705662169711 6.50626143573854 8.11804571627855 7.56111970211723 8.17948861201101 8.21114957589156 8.26183260488758 7.42948924231721 7.80312106010985 7.53729736532914 7.88724567212382 8.21668127762753 7.31252006589899 7.79921962443368 7.51759767571354 7.11474794617406 8.81836127731779 6.98107712390161 8.6567256870587 7.98111947297638 7.73212731532532 7.64138992091243 7.49495239122883 7.17020977913701 7.44204125867252 6.81579151847027 8.4694839589419 8.17434155970038 7.14573651429603 7.5360133786333 6.86636403046565 8.44551122836165 7.68844805750033 8.5042670845619 7.39796568292384 7.03159578016562 6.75329802676817 8.0527294081262 6.62253607318832 7.95849808931519 6.98676321742896 8.68486965705852 7.49405896307055 7.23250755622089 7.39225212225639 7.20851446851748 8.38882781478704 7.84386274077119 8.27549187339275 7.17356804962224 7.14053165413773 8.13244290747885 7.02971358563033 7.86581931737249 7.58137348344485 6.05100434830062 8.3376527283553 8.04788995937353 7.75082285822472 7.73865480880811 6.85243256747842 7.79402355643279 7.67857689942952 8.62025385250808 7.93263912666376 7.21709662750623 8.82050805815196 7.38213968616972 7.33483436090337 7.72641843482526 8.61793155903209 8.65840916980399 7.44128304860364 7.81676639578253 7.53301773534325 6.67657857507608 7.91213290701937 6.55936456485499 7.23407612956641 8.16539735242774 7.64709228336972 7.96191541491413 8.57241761054978 7.92307145826795 7.58114037234625 7.39627757012789 7.06325675339717 8.34483944686011 7.50192047224842 7.66284349566919 7.45678998525041 6.85043050503113 7.79271509967008 7.80364319885718 7.35615459580923 7.42888744517359 6.90465449911953 8.01060497762173 7.58607881897921 7.15514341684544 7.19174817975092 7.38359323506617 7.35422511412798 6.78284981022768 7.06654205645549 7.86954771222521 7.4627542467825 8.05817861687571 6.41677126014623 7.32788512707741 6.94560079572854 7.92396257696011 8.11283255765373 6.47681981732819 7.85126824583452 7.26263137492158 7.27740871565394 7.92527337161882 6.84663377073175 7.49576360484749 8.41334194084817 7.48465388954686 7.53759361121382 6.67825148205191 6.07425803706133 7.95700162471348 7.43820048525255 8.61200861948985 6.99126579670064 6.83001463925227 7.79619640312091 6.64620142282784 7.45035503928277 7.71197091110368 7.2790859518282 7.5681156941415 7.35310617883132 7.77344922178769 7.25479231402937 6.98386981249662 7.39588342382062 7.71362591810094 7.28390428291618 6.68309901941219 7.70648495717704 7.51632283465708 6.69917115401805 9.1039226904037 7.2550892697006 6.78598824821502 8.42633455644065 7.33033270141262 9.42517825980722 7.48277214372429 6.16687676045064 6.98164031860251 6.65446429574698 7.14931537182081 6.9531176432966 7.32806998748833 7.86451643590823 8.00433195562894 7.89514851339606 7.00458444678788 7.11875257968409 8.26963011680916 7.15746278898132 6.81134788404979 7.42023806094159 7.72301944055837 7.68979901382442 8.07225545693541 6.90272313628604 8.45806853174598 7.51915317253545 7.51598149082746 8.04965679706891 7.03380666798011 7.86342408125808 7.26929064941633 7.79176158429497 7.59506101767748 7.02761238148215 9.71791709137485 7.10271378165455 7.57334520976981 7.83896952362505 7.01047224245996 8.24313505042799 6.87157718227122 7.34863114239585 7.46601110779044 6.50700605910097 8.10484921633873 6.30956178408663 7.44537157997019 7.31667688571585 6.69149260183469 6.88713438600473 6.63562400372879 7.77319981196553 7.530563191876 7.79856296982683 7.27232613767125 6.75611633774446 7.73566610678452 7.95312272064954 7.044162601119 8.16521335296063 6.40741973186221 8.27529327855686 7.79690375459562 7.88775118198998 8.03833740369058 6.80151744167386 6.52301595663713 7.45060635040706 7.14989768833594 7.25050618856236 6.28297791613009 6.99264509542343 6.96535650240966 6.98064017319403 7.19561800349318 6.99411305083931 7.95202185849627 7.11380518091258 7.10381708467668 8.20211603817717 6.720278158186 7.52461068755134 7.20493701227544 7.51105286537156 7.87773598416149 6.58480313054922 7.12787240158209 7.16405836735443 7.39361697650721 7.18925575810325 7.2667345571343 7.04151994437443 7.37198141815365 7.10427569810082 7.26584541887186 7.42365055408851 6.96879248719508 7.09550773507157 5.8617731181417 7.95140650293648 6.66687548530232 7.50218070518624 7.04472213687956 6.81369988176426 7.84388443871157 7.03712780336233 7.415832116687 7.38947785848738 7.22532087672624 7.8573798415093 7.44757401827544 7.17679596322726 7.28655253676183 6.81639702980785 7.11095547536373 7.8761694600712 7.01769638189055 7.19130103715566 7.75451843645487 7.01692255760971 6.87822501722739 7.27032170309992 6.90252708679188 7.02698671665635 7.11167613226918 8.11996495078006 6.43334565095651 6.80277416655422 7.74266471366958 6.8664971313568 7.64613588139424 8.05031781277369 7.46591880197068 7.11355049853207 7.31807777367815 7.61630440991632 7.10766109951621 7.14487125468195 7.11822954374559 6.50638741618608 9.20205462110729 7.3169733914675 8.00176051350317 7.76598609285711 6.54564380197197 8.61784815068275 7.90716576479305 7.47334975787457 7.38023032606387 7.48360513198581 7.99421562550941 6.83049468865784 6.75982016118257 7.42840425958887 7.0238089655573 8.02884563729366 6.51718308854549 7.40081232281812 6.62191685427664 7.80845139308575 8.88116786518634 6.57994154473932 8.15844655776479 7.89050999333646 7.84750371180024 7.5176739034232 7.24119169909752 7.57040415237648 7.43583030981115 7.04574275960906 8.25229985664992 6.75020711369631 7.60390113444663 7.38340471786923 6.71073267616982 8.64312422774974 8.17938153461841 7.62972638310419 8.28105763087014 7.00182292777093 8.39968382701983 7.04905235387203 7.48552452893654 7.40910987511768 6.91781893986106 8.47266484512685 8.17159187524491 7.78263242769318 7.2373347748551 6.84731871721281 8.9584542367315 7.31342020963141 6.81454618096399 6.98104705026858 7.53360692367748 8.31896449412001 7.44848694809291 7.48148311851052 7.8037189060028 6.50105042387924 7.63261175273883 7.18253564842565 7.35676681249107 7.25176753780054 6.76376040263226 8.18701325209563 6.22037470918516 7.67884605226449 7.31402829356588 7.80093568578564 7.27986917062018 7.96900066040615 7.56608902138701 7.61019466927182 7.18689748242611 7.70585510120781 7.79852961374996 7.21247964846952 7.12169755259456 7.93046262529178 7.22485482622235 8.76386292508318 7.2715329134782 7.53373301985053 7.27823117401745 7.15224801545272 8.60373514374367 6.45189615355997 6.77043964320026 7.04272645659812 7.65743228995256 7.47507895475124 7.07416206802837 6.8310635661318 7.04510909425501 7.08948584177891 7.63577027573805 6.69308615888537 8.00025936286552 7.53406061932748 7.57165483629171 8.28299273981329 6.75995700548019 7.54154288586959 7.77473928167597 7.0546779165391 7.92094871331294 7.18428373960518 6.55041464609669 7.08403494259119 7.42279374165665 7.35325095467435 6.55417817590203 7.22673978214778 8.10267822718336 7.2552350757883 7.98759998594637 7.03338264601418 7.12984733537863 7.20173627563638 7.10967551878825 9.00423945703296 6.5089509809083 7.28947592985959 7.05628024959275 7.04149586420464 7.27582084413061 6.55272639697342 7.16693363518478 7.25875518616086 6.3377725964844 7.15559891334583 6.36412341283654 7.00733865160491 7.59285118267335 6.41419885979814 8.34068976119881 7.68842968662667 7.25562339221013 7.28056891089058 7.6581923373885 7.86311964356045 7.59058388308672 6.90305257230906 7.60942304370811 6.83547556809248 7.48629590787144 7.05890440724216 9.56568551714099 7.05637114482557 7.4036335932601 8.60783087888949 7.70616172383576 7.29419042599252 7.57449144399409 7.96143010783608 9.62143950111075 7.35655525391178 6.64936268738907 7.00796570178702 6.6486294571152 7.81553126608213 7.02328318270583 8.30502591332508 7.80815697420179 8.21913636985526 7.70714518314233 8.93490265421445 8.18207405704995 8.34145081811477 8.06982724573591 8.35887033168757 9.91677570480222 8.29867846319612 8.19867207320232 9.00652447102903 8.4495813139316 9.27436835956999 8.37167854104974 7.23387370729731 8.57714128695452 7.73053426649673 8.59027300012233 7.38166967316947 8.31092082377452 7.98874972083772 8.73732738176866 8.23017379824348 8.53564348895912 8.12703414942319 8.1076916914895 7.56682389411058 9.93746379501083 9.03620959793866 8.25647614091901 8.14785409553298 8.63206889388136 9.4772309059935 8.49910283687634 8.00160894550566 8.37620428539429 7.40196463609601 8.82400002020341 7.88632038749928 8.50708367564514 8.75626503737494 8.29594511036525 8.93626229010053 8.54193767182817 7.87830526678694 7.10491627344435 8.47872646054735 8.98535614664204 7.84313725389392 7.66223123401156 8.4021669869567 7.63939920013062 7.98866452960964 7.96425927435453 8.3515063590977 7.91664049118039 7.54392098844032 9.10355767969768 7.82629309289454 8.92209521340296 7.15045629400008 8.20690497263345 9.05131888694224 8.33461086802322 7.41240138400995 8.62025023174138 7.86931162914605 8.33285686171583 7.56504939063974 8.61680842304602 8.5786402696145 7.96646333845505 8.35103108458317 7.83440248747883 8.17781929072641 8.48957205003194 8.08568572302691 8.41562049222582 8.16280016991696 8.95812120228345 8.53557086632072 7.89377963733215 9.66686395608849 8.18364667035342 8.52185005916828 8.38356001143267 7.48674156527514 8.64399101616516 8.42600633261735 9.08574817599069 5.66832519039415 7.70994338699647 8.39646028490898 8.14495437551413 8.26068949217401 8.020375659257 8.16297388619208 7.9047820461284 8.20806033325947 7.65434486313464 8.40016525775858 8.52629061005862 8.19243886266603 9.01941427380214 7.9617689224709 8.26650390255636 8.70598065348614 8.07284434420244 8.64366869447989 7.68769158280948 7.76336769929144 7.79749342758045 7.91230664297784 9.04542596424043 7.81807956373894 8.24942671906002 8.08621118692489 7.39033934157653 8.87566416788437 7.59395663218736 8.30939872284119 8.06270359926056 7.83096552631857 8.31103759411481 7.7233180668444 8.43416622787114 6.95817107477072 7.90056030310603 8.32072656016373 7.8135574687597 7.53429856595187 8.00248776077077 8.25199268198734 7.82296628416568 7.6722485167101 8.41508665967979 8.78094787635697 7.97227796222315 9.06337800713444 7.79291687862928 8.4168098516046 7.82849948039895 7.4999142584788 8.7197448678143 8.41142021717931 7.43316657256574 8.11201196264423 7.61741168009054 7.80608330443911 8.65540819516163 8.07270285924282 7.89350849160355 7.71745941742013 8.18418577006391 7.65837495444202 7.79508468105119 7.42622613262815 7.28010878695031 8.96877273584947 8.15630756480811 7.04874442869314 7.7407887560063 7.79345054015829 9.61461391713205 7.3543173391968 8.71195511526696 9.42548371093241 7.63973812374382 9.66264722900713 8.27757183510719 6.942642979388 8.17417535945528 7.76742183078517 8.68406540297671 7.04177690068569 7.03557655471592 8.40102292957728 7.73599388182189 9.42814663205762 7.58471396173677 7.37811684073818 7.7346833206018 8.46074933878428 10.1966601299805 8.28780661971212 8.35291248386271 8.17814972805412 7.95312637967338 9.03383756185523 8.81314044903356 8.5061702539915
Manes.09G083800.v6.1 2.59979625578436 2.59979625578436 2.59979625578436 3.12519089239347 2.59979625578436 4.02067279250175 2.59979625578436 3.61358694798937 3.23690244174881 2.59979625578436 2.59979625578436 3.04561120384308 2.59979625578436 2.59979625578436 2.59979625578436 3.55542985794748 2.59979625578436 2.59979625578436 3.27626599380655 2.59979625578436 3.46069714102254 2.59979625578436 3.13138655775315 3.34898337200862 2.59979625578436 2.59979625578436 3.16295777007222 3.45517244682011 2.59979625578436 2.59979625578436 2.59979625578436 2.59979625578436 3.40635991829517 2.59979625578436 2.59979625578436 3.39941693038722 2.59979625578436 2.59979625578436 3.27237941274458 3.9132953724768 3.67832315661216 2.59979625578436 3.18911703177846 2.59979625578436 2.59979625578436 3.44390932706295 3.66368988199267 3.1556293923897 2.59979625578436 2.59979625578436 3.11136424535262 3.06715486812035 3.1269057721942 3.06059267461742 2.59979625578436 4.20398165241724 3.32198498486787 3.32378826321993 2.59979625578436 2.59979625578436 2.59979625578436 2.59979625578436 2.59979625578436 2.59979625578436 2.59979625578436 3.36272545837779 2.59979625578436 3.43153906783138 3.12093291120984 2.59979625578436 3.45118233955962 3.21186130151986 2.59979625578436 2.59979625578436 4.35439551718836 3.28754744734438 3.9437380773174 3.39101944330304 3.29249169049875 2.59979625578436 3.62413774721054 3.83640379821994 2.59979625578436 2.59979625578436 3.30853211464194 2.59979625578436 3.49798972571452 3.24852250119544 3.01907165093939 3.34481372870052 3.24973940342139 3.14815201337652 3.47790506614349 3.30794006058808 2.59979625578436 2.59979625578436 3.00717831127145 3.32365439216886 3.71548792260738 2.59979625578436 3.27454701011887 3.31557217321446 2.59979625578436 2.59979625578436 2.59979625578436 2.59979625578436 3.72290173601887 3.00944776328652 3.01650372679633 2.59979625578436 3.09842035462182 3.16467000805317 2.59979625578436 2.59979625578436 2.59979625578436 2.59979625578436 4.46526789306949 2.59979625578436 3.40831739229295 3.42147577135509 2.59979625578436 3.13872541349518 3.30107830576528 2.59979625578436 3.21041768747788 2.59979625578436 2.59979625578436 3.21516294932886 2.59979625578436 3.67860899381931 3.61868305960293 3.42111300273466 3.0212344291614 3.28857685202619 2.59979625578436 2.59979625578436 4.0977347290974 3.27858906737281 3.11715769885859 2.59979625578436 3.51812105738734 4.16770549011929 3.06178703260991 3.64585980066798 2.59979625578436 2.59979625578436 3.39788747209717 3.05552170562978 3.82008603780487 2.59979625578436 2.59979625578436 3.58821161658991 2.59979625578436 3.30425500275403 3.74371536210944 3.97043266439989 2.59979625578436 3.63242684089408 3.26880893046291 2.59979625578436 2.59979625578436 3.22095379729571 3.13501077494869 3.27009222077054 3.16701331005524 2.59979625578436 2.59979625578436 3.73843338375418 2.59979625578436 2.59979625578436 3.17915297907334 3.51860111759208 3.12628544447371 3.25329403012386 2.59979625578436 2.59979625578436 3.16417745732558 3.82765027157642 2.59979625578436 2.59979625578436 2.59979625578436 3.36064708397914 3.63241239287788 3.27853162965225 2.59979625578436 3.34647505545364 3.57213588533216 3.23306554339514 2.59979625578436 3.03334130892695 2.59979625578436 3.35169926356515 3.50135233378827 3.35923288868612 3.71295495894325 3.65446411146874 3.29033908088661 2.59979625578436 3.72991322685409 3.31135537628347 2.59979625578436 2.59979625578436 4.13995550782958 3.23076972745041 3.32619170863699 2.59979625578436 2.59979625578436 3.22829425332205 3.2670926519256 3.45073439548337 3.6230949516324 2.59979625578436 3.97514622575755 3.54788813065337 3.37140050762372 3.58775514037745 3.58798918021776 3.65561143551051 2.59979625578436 3.4427930809436 2.59979625578436 3.27218266265049 3.38420121746441 3.38008103418363 4.10458958560356 3.70616435065227 2.59979625578436 2.59979625578436 2.59979625578436 2.9870565861914 3.34176463353204 4.78531194713383 3.84937861315303 2.59979625578436 3.77982693465879 2.59979625578436 3.38697297193438 2.59979625578436 4.71620288539845 3.68133773842789 4.5909319286947 3.42232468042162 3.72759093882996 3.64407670953844 3.43807603486059 4.13362108074398 4.39108058653337 4.15222177570626 3.84275066011716 3.39303938594947 4.48204537933191 3.83651593829476 2.59979625578436 4.0645907902842 3.31551071989798 4.16526714279909 5.07827029939679 3.42553268245098 3.67282201828456 3.58532907336892 3.68400765031026 3.81285093634252 4.11646012616742 4.09735060513277 3.42207352412746 3.83110509497982 4.02331979791633 4.15672155169245 3.13449354499906 3.82586407538658 3.81794128603349 2.59979625578436 3.14632375028407 4.18090112150329 3.40495493333963 3.63936309198249 2.59979625578436 2.59979625578436 5.05093769552864 2.59979625578436 3.45647313848074 2.59979625578436 2.59979625578436 4.04222483747601 3.73159039278313 3.33163621273224 2.59979625578436 3.2866359024642 3.89059840223539 2.59979625578436 3.17749061347233 3.3970748603418 2.59979625578436 3.89707304632056 2.59979625578436 3.87588028550127 3.79794415864301 3.44035222820752 3.99085346973984 3.30235343986351 3.61031590638691 3.64106149683456 3.27020841900006 3.64275896432737 3.16495280147876 2.59979625578436 4.07463260101815 2.59979625578436 3.47556618872314 3.14562636105081 4.36694592534692 2.59979625578436 3.19774625800259 4.37865523253573 3.70097135517803 3.05910626361496 3.4222802704751 3.45416095825858 2.59979625578436 2.59979625578436 3.19446987617811 3.86527703487348 2.59979625578436 3.92190034936358 2.59979625578436 3.41198659639537 2.59979625578436 3.4385730909892 3.62768581900999 2.59979625578436 3.93102905613678 2.59979625578436 2.59979625578436 3.71526741289055 3.06622404529752 4.23613370543252 2.59979625578436 2.59979625578436 3.35678698172305 3.29403745424245 3.14215221956444 2.59979625578436 3.51261602950284 4.65235052130321 2.59979625578436 3.53014888630321 3.29842715226595 3.40627957054017 4.29401151045846 3.40050620406403 3.52181474650389 2.59979625578436 2.59979625578436 3.78929237566466 2.59979625578436 3.66732780932737 2.59979625578436 3.93985863525357 3.80289619999502 3.81465209650602 4.06457928231028 2.59979625578436 2.59979625578436 2.59979625578436 3.45536050003636 3.66018967772381 4.17269210798443 3.10996514328171 2.59979625578436 3.38788451366808 3.03313128025029 3.12381515159364 3.91103305147773 2.59979625578436 3.35883779744775 2.59979625578436 3.49698718962251 3.25463556543704 2.59979625578436 4.2955515528921 3.53306774720939 3.15073138801272 3.50011492906526 2.59979625578436 3.86853489763726 3.35646070222803 3.44198007858204 3.33065454872683 3.07415123844217 3.33541046017207 4.15119019699133 2.59979625578436 4.38254488010661 2.59979625578436 4.01045299094412 4.4569336025263 3.06134786401126 2.96925739016971 2.59979625578436 3.72125575631646 3.27667244084487 4.1780859178021 3.29247100215013 2.59979625578436 3.7145258854749 2.59979625578436 3.47516363191189 2.59979625578436 2.59979625578436 3.53155994928146 2.59979625578436 3.26461794271564 3.49715164307647 2.59979625578436 3.52428154965526 3.45372448926146 3.09650342821345 2.59979625578436 2.59979625578436 2.59979625578436 4.63849307564165 3.88098045586475 3.39541109862574 2.59979625578436 4.30486787384004 3.63623434719452 3.63524919302644 3.2415469443954 2.59979625578436 4.15424656868395 2.59979625578436 3.6767139055283 3.41065588623846 3.21735999960508 3.79222420763822 2.59979625578436 3.67439298428735 2.59979625578436 2.59979625578436 3.89727676803837 3.10140652150073 2.59979625578436 3.14267566082531 2.59979625578436 4.82994015631183 2.59979625578436 3.2656464759195 4.40479134559428 2.59979625578436 4.11441899852527 2.59979625578436 3.73477065696665 2.59979625578436 3.05578649445254 4.06152418492999 2.59979625578436 3.50069880805217 4.0104149314226 2.59979625578436 3.7714153316878 3.13776652946732 3.69143643247701 2.59979625578436 3.10730057077166 4.36809160397381 2.59979625578436 3.60301848506402 2.59979625578436 3.26482453652333 3.96040304286901 3.62276432158505 2.59979625578436 3.51574563284057 3.10712921319811 3.37519338652555 3.77715138267553 3.36660907200873 2.59979625578436 3.76236799639634 2.59979625578436 3.41253877880521 3.04931507854715 3.13368629208698 3.54425400981323 2.59979625578436 3.73972313281026 2.59979625578436 3.0490669307664 2.59979625578436 2.59979625578436 3.81364818857264 2.59979625578436 3.23608720942091 3.96751116207278 3.53428471141661 3.2027230823485 2.59979625578436 2.59979625578436 3.16980602888094 2.59979625578436 3.62152517813589 3.17435855558807 4.02037419943645 3.58227561620931 2.59979625578436 3.80360243730964 2.59979625578436 3.81245179343671 4.04439945537354 2.59979625578436 4.16008812385646 2.59979625578436 3.48381109612499 3.13896247932804 3.13899408145671 4.23942002591862 3.58533896811864 3.94820647839661 2.59979625578436 2.59979625578436 3.29056662479942 3.3533297151516 3.35646095424594 3.1975645660093 3.37725547101701 4.35941726342254 3.4521137753102 3.9352888721242 3.58686561369776 3.76305104014096 3.56316175631973 2.59979625578436 2.59979625578436 3.36940304494811 3.18881389019315 3.48594374074918 2.59979625578436 2.59979625578436 2.59979625578436 3.20753853820288 3.48037588270895 3.89958109685791 3.85098207456144 3.66601713775343 3.81704657292979 3.41331573344294 3.11791344840348 3.10937730926642 2.59979625578436 3.13864089446275 2.59979625578436 3.32506186180071 3.4479846523637 4.03206207795829 2.59979625578436 3.11591032459858 4.13126835604191 3.39613763158741 3.33659959047805 2.59979625578436 2.59979625578436 3.13403103541172 2.96285904255512 3.53847686764951 2.59979625578436 3.19473572649359 3.44336746541449 3.11225860773288 3.40372521807497 2.59979625578436 3.13901363613911 3.59848267571914 2.59979625578436 3.5866975655272 3.50360441488598 2.59979625578436 3.80021628716771 2.59979625578436 3.66051916203669 2.59979625578436 2.59979625578436 3.23796702278507 3.31465907983017 2.59979625578436 2.59979625578436 3.42230518372925 3.55447539391392 2.59979625578436 3.58478682437396 2.59979625578436 3.72261112057527 2.59979625578436 3.41825790528832 3.12826845074903 3.74119070843721 2.59979625578436 3.39636938341973 3.31429537738927 3.12478781716686 3.3217847703779 3.68263909842841 3.45273288614406 2.59979625578436 3.03412909987516 3.37588687910859 2.59979625578436 4.29779880787725 4.25129471308299 3.92627185587959 2.59979625578436 2.59979625578436 2.59979625578436 3.14237529736743 3.05399940778521 2.59979625578436 2.59979625578436 3.65108298856748 2.59979625578436 3.25361919067026 3.44518071866167 2.59979625578436 2.59979625578436 3.0945433916009 3.22310506880101 4.06375542056152 2.59979625578436 3.30409561387671 2.59979625578436 2.59979625578436 3.24925207574573 2.59979625578436 3.71664159246952 2.59979625578436 2.59979625578436 3.34444953840647 3.136598296543 2.59979625578436 3.41035805204073 2.59979625578436 3.52837646954406 3.95645175206502 3.21021486625664 3.649182354296 3.05120239547897 3.13258002656255 3.34182548853577 3.10979399629646 3.20516644634206 2.59979625578436 2.59979625578436 3.5720670294192 4.12769007853809 3.63317964251077 3.63892350946115 3.09452231295659 3.86994420186815 2.59979625578436 2.59979625578436 3.14662082988331 2.59979625578436 2.59979625578436 3.15183655154252 3.3444210447866 3.20938411112718 3.4239887387881 3.20854780368858 2.59979625578436 3.60314531494957 3.20273864989596 3.14857604664619 3.34681157322541 2.59979625578436 2.59979625578436 3.05549889512908 3.71572355024398 3.57880576305393 3.08638207118581 3.62172014672093 3.38404745483947 3.51092015828471 3.15454793880454 2.59979625578436 3.54042399501909 2.59979625578436 3.53263743416576 2.59979625578436 5.37325073172936 3.49552710710383 2.59979625578436 2.59979625578436 2.59979625578436 2.59979625578436 3.2568317893317 4.06308466702469 3.89440790805372 2.59979625578436 2.59979625578436 3.81162879428818 3.32449490963803 3.67537270766846 3.34414564086158 3.24657439596401 3.77709883411511 2.59979625578436 3.15933867912396 4.37342642078893 2.59979625578436 2.59979625578436 2.59979625578436 2.59979625578436 3.81847259237865 2.59979625578436 2.59979625578436 3.66422052447981 3.5233891069621 2.59979625578436 3.1677776264212 2.59979625578436 2.59979625578436 3.93122938721556 3.34205936974101 2.59979625578436 3.58508707760162 2.59979625578436 3.24895042512516 3.54924495500164 4.55948059476142 3.16483281905453 2.59979625578436 3.63258420929194 4.75454482700421 2.59979625578436 3.77289673976365 3.81637726989775 2.59979625578436 3.61108609015459 3.32166868968202 3.46923753091554 2.59979625578436 3.55792757479529 3.78979541414061 2.59979625578436 3.8356080573271 2.59979625578436 3.06320104111917 2.59979625578436 2.59979625578436 3.78028546879817 3.03967187552959 4.03312855762679 4.17168768980405 3.1167432246131 3.96521401075808 4.19753653851908 3.12984163088293 4.06419099458389 2.59979625578436 2.59979625578436
Manes.09G083900.v6.1 7.56398336384612 6.89770031181628 7.30648101299782 6.27601548518655 6.73518571109135 7.34047468258203 6.75921550820065 7.43713193062876 5.45039079123446 6.84416106485576 7.49966001131895 7.28548883894215 7.08740936670797 5.63625254012545 6.53128423193577 7.25329357948045 6.37282332603149 5.91877398561206 6.10011550008177 7.22094596520648 6.77636235559309 5.70741117440495 7.17212873870834 5.9067434020173 7.01942232185129 7.03552405066961 6.79383389816498 6.71459848443025 6.38371790527209 7.14545455159948 7.20049488811516 6.67730434024852 6.768399755489 6.29803237456271 7.26850029745468 7.71857770918134 6.7018416617133 7.48782275092375 7.29258369770739 6.08942464193971 6.12012156564492 6.27573047008754 6.56703664564846 5.55049163199538 6.40505499072696 7.1936321233126 6.50843995523018 7.21458834281238 6.96808354109305 6.12487511898977 7.23382253568431 6.2443894513409 7.94730272586234 6.76929720914135 6.68328877264788 6.9200815767192 6.37553675604435 7.2497056406979 6.18236758904692 6.49323301229083 7.92576530615374 6.93279411388254 8.00878978290149 6.83854735850463 7.72116954067109 7.83280954272471 7.16331558196679 6.93826899213916 6.0779694336814 6.51006236284598 7.40480110463061 6.81487750037378 8.14628065801498 6.15908029961009 5.95817866039323 6.56325179714975 6.28285672306284 7.00415901906505 5.797651640532 6.89510380302595 7.01953045730726 6.43039889890331 7.51475200806958 6.09787825800857 6.45664045620518 7.42387460871446 7.08329181343452 7.47838223186996 6.24967788202419 6.117782310434 7.72042734445672 5.93451276306056 6.18199258621024 6.05975502153597 7.0281325268453 6.41943002952578 7.50958285434772 5.76990481835526 7.15466795230923 6.08757080187843 5.89346863901915 6.96039708441778 6.6258125480066 7.49688110502666 5.89057866898297 6.53992376123053 7.23175842915193 6.51467234197461 7.07783213033702 6.72036672134347 6.03750139244583 7.27574308661991 6.17673959371118 7.99201320530115 7.02921040017765 6.20979590653914 7.74008082235076 6.24470632205211 6.97909132693642 6.21438414053417 6.03390041142494 7.02172912613702 6.58098326677257 7.95718876043589 6.42794110224145 6.11146008869839 7.2465414898219 6.25904766367653 7.76754993160174 5.49310032929165 6.24252756262166 6.49875436151553 6.24258915975843 7.17232405381483 5.32506524222314 6.0665301269794 6.64186969659362 6.29710261144241 6.71084288146095 5.45171223525763 6.41549650926438 6.33508018786252 6.14032103070988 6.21583074885761 7.28973853011802 6.86011101499825 7.05183221215412 6.37579907947673 6.73397386447227 7.19386825727734 6.62847753253033 6.77370520912973 6.39772194980215 6.82690647636446 5.89939912004565 6.67476009744963 6.38372176161331 6.27689780110921 6.98445612886189 5.50773733259874 5.93852716931754 7.11409932121706 6.03505552559767 7.5427000078913 5.95039465124739 6.6362573861407 6.88413961160629 5.93607419974031 6.05100434830062 6.37563200485974 6.17098908486308 6.80502803683302 6.28120724107402 6.39984534270697 6.37396309293961 6.57758324014345 7.27338606534602 5.99120387923054 7.21709662750623 7.3090586589855 6.81746031321193 7.14235945710374 6.64861729350444 7.53167141353836 6.53938223590598 7.0468382025603 7.07475628420438 6.96783028194601 7.56635826105631 6.94536551483401 7.39612271112206 6.55859057435603 7.11912511219703 6.11822219948435 6.38101069314489 5.72892949579978 5.67353860890915 6.7138894333616 6.13565444426308 6.89062124148368 5.74880236981816 5.74356462064778 6.71087117231603 6.33252805257904 6.6614096538638 5.83675063076163 5.75841450714406 6.66901271474679 6.35126798689151 6.41787123958186 5.72152115949464 5.96500621193093 5.70052298798658 5.89903617018526 6.59077279551721 6.07129197009345 6.81170351923208 6.9913966265581 5.86877754648415 6.85312979286503 6.00684449902052 6.24787383127952 6.58836896656763 5.92062894375046 7.01401550549201 5.86502811901992 2.59979625578436 6.25059566370237 6.73099770965066 7.269200130641 5.98749833618018 6.64668553373068 7.08812086225844 6.33169409504138 6.56834685197439 6.0968894916861 6.17083950913667 5.87967591130096 6.37949963509879 6.7084333773197 5.95068512464611 5.90926342821652 6.53786160767029 6.72775731335499 7.03475599882638 6.19915315943512 6.19673246688527 6.75183238266021 6.69321414332521 7.10611565879064 6.00244943033891 6.04461890764793 6.86722063808245 6.53456757806949 6.73050507388397 5.79473513636053 5.83224570338506 6.60666980146741 6.38643056855625 6.54048205682269 5.52382286589051 5.68366304436454 6.92977879424999 6.22303778302265 6.85376652837589 5.98038886249449 5.8626463485449 6.63215403370468 5.97540489746754 6.40484531772221 6.26639998332472 6.38422529570923 6.61512445779176 6.39304741837896 7.04416970203101 6.89412062564085 6.28224271904858 6.23259248789457 5.80047894455779 6.03569038169195 6.87603175217486 5.74418097013797 5.78451187608406 6.93368526507289 6.13943743451314 7.26914371703416 5.00041600180794 5.85027557900528 6.34522274039327 6.21363746594098 7.02289665030543 5.52799663094544 5.74391315990835 6.2598550824896 5.6771689538285 6.41525013482058 5.40064079846631 5.82350944141752 6.50526082975152 5.83114491391937 6.478237844531 5.89034275890901 6.24051590154513 6.13032323971448 5.9416637444994 6.57547394847857 6.22212541957526 6.17810302401073 6.56457913125216 6.12001979769584 6.27633565086355 6.15177811019783 6.17703953051864 6.1738010917713 6.42333913587954 6.84907823174867 5.95739556337728 5.60221452529057 5.61060199734506 6.43425368645325 6.44153443529038 5.67734909801885 5.99935688106427 6.47400311170787 5.92954590349291 6.89468709800982 5.5540499703983 6.57492664464624 6.41811896459871 6.11701371644601 6.90464974854425 6.10817185333089 6.28297791613009 6.34853356846195 6.02792977836521 6.54287457609329 5.97841361250289 5.86546344529234 6.8787730483172 6.05892221297907 6.45925762442521 5.97506399145309 6.41424823788727 6.75956674603483 5.64823512540122 6.92387892151423 5.94336718957376 5.90971280062065 6.23103716144785 6.05505156653823 6.62702483073181 5.34648937185782 5.7519531329934 6.95524995234402 6.35134981402861 6.43838984212518 6.6149969409812 6.16042097776107 6.04548460996737 6.07021376712212 6.38576884999155 5.42501783809536 5.90422018072879 7.0385168784211 6.56380475561922 6.34951171093079 5.86762247427198 5.91980783438673 6.91991915210895 5.9664944700432 7.00739124165173 5.60177582788036 5.90127070501728 6.29990664413571 6.5831322346235 6.52554167095512 7.0750692212686 6.18195133540731 6.17171641653559 6.77144584053931 6.04104095384443 7.1863481760111 6.06980951336115 6.23967475571489 6.5411822033919 6.00995585269461 7.19788126429811 5.60638139105886 6.16567788611392 6.56492471305828 6.32583357897346 7.24525517345094 6.3546016694059 7.38938772207364 6.59799878258763 4.4569336025263 7.09150097987841 6.21702052701482 6.56013503942548 5.5635044929748 6.32730691778125 5.89616884085488 5.75968434093989 5.51573068400907 5.835787504847 5.87870716504781 6.08660843788452 6.08060206741801 5.90658429529723 6.39421741854056 6.51944840374059 6.50762763639467 5.86584407872987 5.76803210370744 6.82701261311989 6.09669401115529 6.66887149944868 5.49720730473124 6.14313936097614 5.64434399733025 6.45534636342349 6.47753087120202 6.70629215274985 6.0424778612637 6.74653812553823 6.67783838485361 6.89923630671186 6.28746125921786 5.81163439800177 6.20137753548233 6.10753328007708 6.7769177561614 6.39963403193004 6.49348694790076 6.88817476655068 6.25882214797933 6.43224765390269 6.03106366222563 5.48329088932552 6.9141250754274 5.86113110471967 6.25701370275349 5.73125045276783 5.57701230053982 6.50722648593089 5.88564338276369 7.05277318643337 5.82803460892931 3.94233965432729 6.6473365714263 5.66509623471959 5.94373219184647 5.69946044914693 6.18355117437392 6.71308012048842 5.11917296207917 6.63888578400279 6.5021222839142 6.39646407899425 6.65008346838389 6.36553145108075 6.10031090335883 6.57757973442706 6.46364111289036 6.29727629188807 5.45265399479167 6.02141200850244 6.2342842117337 5.50469465844131 7.63735829984508 6.96772443126133 5.81608446875612 7.48530613133288 5.97829281663921 5.69410170539998 7.17828795701914 6.41498680563273 8.18178482315238 5.92542439205649 5.70522714072809 6.91240388448548 6.45363448079421 7.49072109938905 5.41516407436827 6.27772173993969 6.51467873474696 2.59979625578436 6.87406621376381 5.43372591386275 5.92539475746162 6.02808590865811 5.7317420228821 6.63282197450617 6.51363526370374 6.80570196582644 6.12113992501482 5.55423539929217 6.82074697383662 5.17111928395734 5.57308787749488 5.95996932154519 6.63572222984036 6.28021454472854 5.22641838034157 6.01716143586692 6.85225124993601 6.45729070650813 6.46187909836604 5.42001898275079 5.95686392064935 5.96101724960092 6.28570215254041 6.86659733951498 5.5376754356871 5.9559528448127 6.2103899189651 6.276503798464 6.54782552662224 6.02326921356943 6.13404723911962 6.81209255713646 6.3703607564665 6.84936619091462 5.82966404493097 6.32548464821801 6.58591616219079 6.32029216265584 6.67383674027402 6.23000872515269 6.73339092992616 6.92141915777931 6.46629577412124 6.91270521629755 6.25007980920241 6.34596619163094 7.03361910047139 6.50715414372112 6.98259407107192 6.09057053467014 5.92235000865803 6.68106943305794 6.14969207216595 6.81879571640517 6.20922483883677 6.19812984963844 6.76507043685386 6.04653585274849 6.99994007904023 6.4152272095236 5.58942765722661 6.37380596660998 6.43960584115712 7.1142240567251 6.09768031422543 6.87487425550961 7.70029268782681 6.80959352244803 7.4807739199243 5.69515751055753 6.43207227326952 7.27658616242645 6.51724641308035 7.15489367971946 6.21127136502754 6.0680662509474 6.67535749219381 6.58446963116252 5.79494779785457 6.92982055518035 5.37915777177629 7.12426342964705 6.74822015976286 7.28805545437756 6.8913982189996 6.72791755225245 6.13821089643714 6.69111926855734 6.27545559265181 7.78243251890035 5.41822598353246 5.59078012532911 6.3069685857658 6.28042298974986 7.75375880120791 5.99323135073913 5.75365208183306 6.60113089573241 6.92113816672061 5.87015040362845 5.70059514718558 6.93669712866227 7.58947157529531 7.32359481760317 7.07050385879458 6.10586663709534 6.01306972616865 7.51937416272323 6.1762430738079 6.59941379637285 5.97022668459672 6.84151201427729 7.60854682570843 5.5551567085625 6.89739557197108 6.32101145292086 7.42594405410102 6.93572420422039 6.52764049534751 7.10307913533266 5.65888721160972 6.16444415467967 7.20041314078919 6.51632066823265 7.06200515904256 6.5457607400458 6.43587889054927 6.40214258983289 2.59979625578436 7.38961423536682 6.09471201444192 6.25987396949668 6.89808345643286 6.01862339081805 6.9188661296322 5.17088374159707 6.68079891707704 6.72914968155847 7.15045629400008 7.1955011447943 6.43732372443197 5.72440515974775 6.14534705743913 5.64157477184737 6.99250590504126 5.62517676694977 6.5558943782863 7.23938708120323 6.0352992010307 6.90765595148242 5.92852265160407 6.09377944704857 6.956325860304 5.69004887671975 7.418406777882 5.8448510555195 7.16825551037099 7.81713826009636 6.52158768766319 7.26639410991252 5.72378831413884 6.96302137935832 6.32261101486849 6.03204754236854 6.34768749956679 5.86504060911536 5.88504863501035 6.96208688378129 2.59979625578436 7.20560339737621 5.51527635929563 7.64973368891347 5.50644095076863 6.31023688914816 7.11617274622871 7.10207868627498 6.5444133015058 6.78808091959885 6.70180794087011 6.91078483270767 7.23237035409865 6.36297544466594 6.24835104406018 7.1442846447156 5.88440097466508 6.82575645252671 6.13612414969732 6.34494219685136 6.76153875989058 6.08498406628298 6.76496430510772 6.39714909533989 5.48025200965144 7.62548821754335 6.36454698967628 6.99198385582891 6.28132210673826 7.05193409450148 6.77490069291693 7.12467257782049 6.10666724390301 5.50035941480492 6.77736991397657 6.69867282208846 6.54233748724313 6.72381378667418 6.46989535416268 6.68534460337422 6.61332812231788 6.46349397818244 7.48323485232005 6.32431655641085 6.70999774297919 6.69924811478543 6.67428797118956 7.39983363937594 5.33139933248893 6.58258777105 7.07280528738138 6.46608068997894 6.55106862110592 6.57725067878105 6.4421000621881 6.7249769512538 6.45377308246544 6.96497758794733 6.38127171893507 6.60595712705436 6.91637100109881 6.45652492652837 6.37116777751179 6.30220213604078 6.95452422249133 6.89593210124229 6.3762716727629 7.75092328835403 5.7072234840471 6.46511779571484 6.25983026523948 6.11778451413051 6.2722252077456 6.72184516105881 6.30370916019861 6.75911281639614 6.52845714225441 5.61088024143791 6.00668292967003 6.40126007874448 7.03310297124266 6.71917418799006 7.37958433616569 6.32901250980886 6.99869255960276 6.5795504014471 6.48049747874896 7.006113862002 5.96428445992535 7.93038663118868 7.0519262676118 6.58184768228156 6.35770321481171 5.67496827960701 6.4068890211217 7.44965510129031 6.2882212340809 7.58744136763705 6.44610583608761 6.13274659336527 5.8240914982668
Manes.09G084000.v6.1 6.17952383112048 6.14716260615111 5.85172933022598 6.66076681024713 5.69634506389012 6.77046242003215 6.60366715908324 6.26938151530044 5.86676671773275 5.93334235467908 5.62294502935756 6.04067192352064 6.42665700693053 6.93803845642129 5.86161514490998 6.33325635226801 6.57961274844501 6.65554457197473 6.70146460707701 7.03358567300489 6.20716325779044 6.79856687648625 6.79243358470554 6.74997447872525 6.52462033858015 6.47328919175805 6.61196632522845 7.22988540470677 6.5612203968492 6.37039430450182 6.75440269160917 6.71107253450788 6.75543430249619 6.19801668884208 6.38736426454077 6.04469698417167 6.41243980065893 6.61134687087981 5.61284993051984 6.01065507454987 6.40990836466921 6.43335605842741 6.77115757049909 6.96207547871962 6.25221827481054 5.54115515522905 6.58849829101212 6.30512853600018 6.6306556374112 6.01017492273823 5.96277950731961 6.61090573466127 6.41510705592934 6.46635546736365 5.90566172152966 6.26040822017375 5.98879196543652 6.31244147125052 6.25519100469696 6.49323301229083 5.74385180605227 6.63205474920574 6.32966905462851 6.83854735850463 6.51902408718914 6.2613914721915 6.34375399501161 6.28417875853058 6.79372268804544 6.20520798236761 6.45557889945085 6.15820927699493 6.23702373370116 5.36305375509599 6.82114769775774 6.64679116028714 6.79583106954619 6.56402023745329 6.46981201425552 6.63010291233901 5.63292362415186 6.19286620698017 6.82523992260697 6.62420737172754 6.38075395703813 5.9104799004599 6.55822111719461 6.44486716035153 6.76448146262014 7.05588980103244 6.43923688002234 6.77199619621431 6.67364707159364 6.64988070138492 7.71249618947372 6.40307888691173 5.56544510660539 5.56033024134229 5.95762684600121 5.97460147055646 5.90993123717044 5.27002190644598 6.02198493776901 6.08839508115663 5.12862405186618 6.47709704432344 5.58671878444705 6.39263634844655 6.03443391311132 6.17832686824694 6.43124204805347 5.55802417443865 6.18864649533679 5.82547563675216 2.59979625578436 5.54223808762156 6.2561073319107 6.99794878383929 6.37525976330527 7.12027395116637 6.63443524536233 5.50936313782035 6.12991905963409 5.79540064308193 6.18576382589718 5.74525961960376 4.56989291873397 5.75469607911714 4.73248058554761 6.28961769919186 5.62038607806208 6.59263750075969 6.17088055298254 6.18737754451787 6.66232608558725 5.99534911589703 6.72569079414416 6.15111611818369 6.14366594620462 6.29413299549644 6.311084326419 6.35270191331137 5.87081621903476 6.36006216298191 6.13621943681708 5.79090253139434 6.4086061224226 6.62896609155402 6.26169223530458 5.63881424190592 6.33659941186208 6.16526243990514 5.83887748138122 6.29900121681942 6.32049299285965 5.58627068264315 5.48041189003607 6.43013158997949 6.18319039794666 6.2939897248762 6.88582036862309 5.94819351130752 6.33754384710979 6.67751997719921 6.68494687054977 6.32637979762289 6.17721055604086 6.14125690024994 2.59979625578436 6.1432510967482 6.02375860210805 5.8175856889542 5.66052115495077 5.46559373408437 5.66731791723612 5.93127740657848 5.66859757241831 5.88025183212205 5.37250607439206 7.3090586589855 6.29144236456747 6.0986329117862 6.83816625485704 6.04954560228871 6.99537844701157 6.14050644454858 6.20122542184889 6.45393055091433 6.5623156905969 6.61166546746309 6.38353539716427 6.0324922981552 5.97480479581687 6.00597954240764 6.89624343938753 6.31091706246256 6.42648365072091 7.38082517365288 6.42728898516721 6.81530129940722 6.23137569411157 6.31385965041856 6.67098894537384 6.48335401061378 6.5199439244565 6.79281554735904 6.13026740685613 6.89898138985309 6.78324711856728 6.73074068186193 6.82724890537266 6.15293725770083 7.25217189590414 6.73816044267183 6.69371990407794 6.3244104758826 5.91424692517256 6.20102952512306 7.08326980136448 6.72063061852529 5.88829096191651 6.04148549712122 6.81778597900679 6.24483293777645 6.44515039947721 6.74461747259994 6.12128149900874 6.89175460083057 5.87583798697903 6.11179625430495 6.56652682114353 6.02546606372783 6.47800431328044 6.28013098184226 6.14491387116293 6.51813846297654 6.05425974772601 5.90551273284437 5.7257962788044 6.26280098156264 6.16490086046252 6.38459016799104 6.19624617354538 6.35759057718512 6.59456594946098 6.3103638636472 6.52004922404307 5.82558220715557 5.65744094987164 6.25103464875843 6.41691751224416 6.52679473980711 5.48042901586487 5.91912900394266 5.67230042982272 6.59541460822977 5.07827029939679 5.31358946969563 6.22552354033394 5.82179341402993 6.22921098793716 5.65755122689232 5.09231903352184 5.68007150099644 5.65852109094591 5.88724398487548 6.13855622461202 6.04380922782326 6.74088003152209 6.71976247623905 6.75573907867607 5.71079671356271 5.79393703937991 6.29247395428648 5.9821533619854 5.39717030491434 6.30471052038907 6.23259248789457 7.52805767110931 6.02230939071304 6.18015451106372 6.89369260313093 5.9725857285041 6.10076484972529 6.23718557010128 6.94074404273176 6.04655033433077 5.77762772402959 6.62085019266583 6.84016348938972 6.35071687074173 6.00198534236757 6.33963072661121 6.99020081903273 6.18824302217234 5.97041892351606 7.17671809346917 6.63288551907342 6.53726392589933 5.9739967184885 6.30724797474996 5.86993478077635 5.75737123183573 6.10725230469115 6.00712649517919 6.74844577034794 6.81768263888661 6.2547008619555 6.0629118006868 6.38700514890649 7.03581965365026 6.95080719838913 6.67357719708108 6.98555368813516 5.92934038733707 5.99087704523732 6.58111824499573 6.20962471347603 6.7381097583121 5.77062583572252 6.42400270940037 6.2529657692906 6.22757825149602 6.16273504117091 6.11888429390662 6.01826294248653 6.42338140144625 6.36860216035941 6.13843747613728 6.40372123049764 6.59490888768691 6.4239804861714 6.28297791613009 6.67086004582129 5.86174336443679 5.95007131569557 5.72884575980585 6.01768416965986 6.04903610189568 6.41603604053694 6.26037528955937 5.20192304598811 6.04276364862176 6.47514566601044 6.62883599079042 6.18003046347517 6.95615286082879 6.34008459340134 6.41923393023421 5.89236640716566 6.46844134259005 6.7488204503906 6.32103622550189 5.86694047257099 6.41972906496176 6.84940874964291 6.84962218723564 6.31639287874831 5.78719751833659 7.02641606465047 6.4354743404643 6.15777238426516 6.31511229607197 6.50959690284675 5.71655734421213 6.09682778815397 6.98963234792768 6.71732188861177 6.66886102114381 6.45505134718815 6.26052683689477 6.82888185855707 6.43908825953868 5.97243889114097 6.41834775416379 6.35444519534937 6.63507751968499 6.8657532074277 6.04781711998248 6.43929276822805 6.82473661759411 6.53464755875817 6.3208487042827 6.28339747619005 6.10250669383017 6.06661250918006 6.27664824957886 6.37851540725795 5.85243332372414 5.20538425901527 5.83018204544577 5.53260901940399 5.93644722830672 6.58659363075576 6.45732889874847 6.5283234388804 5.98830757724762 5.69455012420742 6.35030585983481 6.77282658342168 6.2255282402077 6.04096281907861 6.78238991807832 6.76724352051291 5.78635456754246 6.11399053158154 6.18182681844149 6.85921572279802 6.30758115768029 6.93829971237047 6.2412671117171 6.48660662098181 6.29760102847878 6.01399887115176 5.64453097149965 5.94998939345404 6.18142204695901 6.12580893797073 5.96082645264292 6.67093150136368 6.17421139715701 5.93736938612643 6.96901755565382 6.43768838495484 5.57200278751795 5.85858876622439 5.77896684087083 6.2987457853981 5.75520409273047 6.94671026304841 6.10753328007708 6.20029707882073 6.95284295131874 6.47522978128801 6.61378077313349 6.20260624184802 6.5675367240163 6.93336411626493 6.60606011056467 6.1139931915431 6.2201613751976 5.99980045539375 6.1955323683923 5.78439112684287 6.57569574719696 6.22802452353592 5.66766680060921 6.70865630986058 6.58999306620085 5.85951466839614 6.30736863033641 6.35942093668262 6.81490975709485 5.48835665960235 5.90143275146677 6.5644829755417 6.27753691386369 7.21232662468379 6.16483982606565 6.84873205390106 6.33520936186549 8.14228635612017 6.38086804986019 6.33339950290386 6.32085341218075 6.61086610579741 5.85857316097162 6.97652723754173 6.270553068 5.76797304166 6.33123367518053 6.14152971695606 6.53264084609892 6.8620689440448 6.82199387143823 5.48290622114122 5.89307415353668 5.58231383961614 6.34171266533841 6.85125628158488 5.90460426102099 6.38323838471395 6.37600718301054 6.62638025816519 6.20905002463379 6.8257133781553 7.27823117401745 6.73608551246823 6.16341205881753 5.72426241525725 6.068107322429 6.52692635842405 6.53325711730399 5.98927316521678 6.11965485944559 5.95469981815926 6.99052428575114 6.63921954061018 6.80086543772645 6.83500937183167 7.27166752127306 6.54795949443774 7.07077806733144 6.81501157820954 6.80302752869254 6.72347185483019 6.6706202651853 6.78373884204746 6.70343236258752 6.31528674627949 6.38419834319127 6.63166670758655 6.46623373207775 6.44426942627902 6.29417907972029 7.28169562760873 6.82714113149607 6.75279583737074 6.83433993915782 6.46444173389042 6.70809355790193 6.92816678763857 6.48585191293535 6.97552572776241 6.75848935921799 7.1736819951859 7.11802417601945 7.11311845080716 6.11102243745733 6.38251968499195 6.42674239947644 7.03989718837833 6.75476539167493 6.67026990181122 6.51791724736874 7.1819426504353 6.80810730932975 6.67719812173125 6.900886093752 7.06743384359175 6.32884602738266 6.41562860298063 6.37243131801996 6.84389444179335 6.17530642752376 6.02227790131975 6.95476546140519 6.38402271580583 6.82747497414517 6.76102744107251 6.91967003740307 6.73381410675929 6.31448541218016 6.37471034247261 6.33013114481167 6.42944220044488 7.43892361960327 6.59979179216708 6.98363301807191 6.43207227326952 6.25563492255704 6.76123762735559 6.66799264857928 6.80055005166485 6.542268190653 5.89734608521137 6.13420592969995 6.21409027012211 6.32036230845678 6.17734818292394 6.68059739584417 5.95208450234529 5.89822336901242 6.12602291484785 6.95507394262045 6.61202405563032 6.11636697882879 7.12955670188992 6.4446343789226 6.078393122292 6.75181963623525 5.95812525219339 5.75428541333444 6.2552698337689 6.26016203984689 6.1768387565373 6.58044808860232 6.25654493237864 6.52677873403406 6.94466010388815 6.29608566670406 5.80899686461285 6.17796057933906 6.07709679550552 7.04153614582816 6.13005994407062 5.62317900619718 6.97320154984837 6.63532876830293 6.40167028977494 6.45527425536003 5.89469266916456 6.31644106148601 5.75678480232071 7.151226879306 6.62640398297009 6.89340786024704 6.39673575503392 6.59304229001632 6.68739320620296 6.84648949855322 6.7915404974743 6.47451486524251 7.02212926089132 5.95794417518955 5.97516964459612 6.66485047807668 6.26497647261464 7.31688673572972 6.41928311096725 6.91163650998446 5.83232052721721 6.01862339081805 7.08718804234466 6.72510125161006 5.90201902474961 7.50294787864805 5.99159582542454 6.91150931595189 6.21132813018747 6.85063347674467 6.18401272810069 6.55361794653261 6.25657890825039 6.50743139119924 6.75111974584752 7.62620104045138 7.1041242212113 6.03754579994022 6.50083676841741 5.77366754859916 6.45466856791612 6.33857453089717 6.2528941803097 6.46985323583593 6.63601460838825 5.82368004196498 5.91298732638347 6.37647087776117 7.17010089618553 6.58620489441787 5.7804555445696 5.92722267492222 6.20962242123124 6.2560809729004 6.50188669740761 6.23941935655863 5.66832519039415 6.3608251105759 6.17881594164694 6.02900841198212 6.95578073326423 6.27971946165493 6.2874645814836 5.68818081803916 6.1448114836627 5.69398149182668 5.63034946711517 5.64574006168752 5.71993678212389 6.4482435036583 5.89425582596899 5.9907250058068 6.48829482156991 6.10351352662136 6.63646364619761 6.10166615156401 5.18920511213656 5.85797129741083 6.09952634214319 6.84863938774966 6.14133936638137 5.94440963322587 5.7400819755029 6.1692252499833 6.0336371407486 6.67805217387276 5.28272592333165 5.43284111539091 6.23283396671587 5.96501318606564 5.75938916477456 5.51920086319587 6.2226184011741 6.05220443829919 6.70602486752657 6.60198453687378 5.96695741993825 5.78648381351165 7.31204787492581 6.47983479679485 6.29567538046522 5.93088549692461 5.76860072361611 6.66287808259409 6.46743221837332 6.31886239976547 6.82689829703657 6.46608068997894 6.13893889485412 7.03515678390519 6.66308961286585 6.00132832193944 5.72400769246524 6.09032003437123 5.48387173979568 6.51842410786 6.52534522632941 6.35530233493304 5.93983654131578 6.45916365786652 6.38586021456058 6.10649053375653 6.21656924109895 6.30489633226531 7.13634127750262 6.16231212745072 5.8248384714346 6.20323981045263 6.33184244676914 7.20096704134464 6.7767929781411 5.90147655408686 5.80859816659081 6.43789717432484 6.282464189423 5.52967780279107 5.79991025705 6.09011218270617 6.64115911078946 6.58104566520953 6.02597936420273 6.25998913919613 5.87205919141119 6.12171152925812 7.22346751312329 5.87813530278873 6.05813371329191 5.64408466356707 5.93777797072886 7.03231007570452 6.35207356185853 5.94603536008019 5.53273696224173 5.35820285179037 6.85621830563734 6.01946570494788 5.96494622805334
Manes.09G084100.v6.1 5.04721822691831 4.12294770149171 3.03047684732533 3.12519089239347 3.05314717308039 4.60059294719446 3.38466486369882 3.11445218865464 3.23690244174881 3.263295019147 5.34697820774253 3.04561120384308 4.53547771978807 2.59979625578436 3.31139865403928 6.06055195705101 3.87884365237305 4.25595750004627 2.59979625578436 4.15669568736146 6.91609102999276 3.88105613127894 4.40686430337045 3.80192645065722 3.14413877371066 5.43613425186829 4.13004080913633 3.64013835869225 2.59979625578436 3.34471773959398 5.17789052858053 2.59979625578436 3.40635991829517 2.59979625578436 2.59979625578436 8.63638257690479 6.08986114033918 4.05445726499457 4.40028234882696 4.01109846268407 6.06979613150421 4.09512107142132 3.18911703177846 3.43514863882075 3.19842031549437 6.94077015859383 4.4352073697887 3.69207523487385 2.59979625578436 3.53623203608649 6.55686221211527 3.95736637638297 3.1269057721942 3.24874933285914 2.59979625578436 7.33354797111118 3.6109959391733 3.72763771818756 4.82036040352455 3.66311783781629 5.59711316255169 3.65578745514055 3.5984555720394 2.59979625578436 3.55012442582142 6.48857777885491 3.71564452659676 3.61176125378992 3.62597558266889 2.59979625578436 5.59415215628433 4.20458038826064 3.7753725235791 2.59979625578436 4.35439551718836 6.83652939307664 4.49891579816444 3.50975638980862 2.59979625578436 2.59979625578436 6.03863411243654 4.20251779967808 3.17512532819144 3.31900261704314 2.59979625578436 5.731198611567 3.38070984509346 3.50982048758402 2.59979625578436 3.34481372870052 5.72024799435132 2.59979625578436 3.32037428677871 3.70362220141525 2.59979625578436 2.59979625578436 4.74472844774744 3.32365439216886 3.54917772278016 3.03824441707797 2.59979625578436 6.06970168448797 4.14381969085603 3.27304933687551 5.89057866898297 3.11766270619839 6.02231647733114 3.30468717862715 3.18709662403514 3.34271822740328 3.45516001602998 6.45858851842243 3.48984493175801 2.59979625578436 2.59979625578436 3.54772472454507 6.88427063189663 4.36091393563984 4.32652932826383 4.18456821436852 2.59979625578436 6.57906940403676 3.96473042717814 3.79545278377254 3.03316965666899 2.59979625578436 5.92890841064789 4.05597743526231 4.38748088629711 3.67860899381931 2.59979625578436 7.25894708981774 3.52935196132226 3.86019260454188 2.59979625578436 2.59979625578436 6.53434440639529 3.42743776871339 3.32763914543774 3.38823800246194 3.87829270620676 7.18055741466077 3.25041757009826 3.55806038569829 2.59979625578436 2.59979625578436 6.54776871951468 3.38277700222404 2.59979625578436 2.59979625578436 3.41833297366157 6.56335362413301 3.57958220175784 2.59979625578436 3.4189762416518 3.63773510845993 6.05066326316291 3.02884003678921 3.41561414201033 3.32259926914112 3.40808966416724 7.25573069672686 3.35248609664756 3.07587858392687 3.16701331005524 3.12023197235027 5.52478939028327 3.26838519696305 6.05100434830062 2.59979625578436 2.59979625578436 6.31242188297798 3.63619763016983 3.25329403012386 2.59979625578436 3.39808541971548 7.0039217887544 4.15658658115222 3.77009810007451 2.59979625578436 2.59979625578436 5.34166272205235 3.63241239287788 3.97330046164811 3.01860929541114 3.13068999412181 5.93277241917434 3.04936763595227 3.78296797290542 2.59979625578436 2.59979625578436 3.037160815614 5.34206474065439 3.47346663669662 3.47032695685986 3.17241119288935 3.29033908088661 6.73727859345661 4.08818120565827 3.51245969493795 3.30082812140204 2.59979625578436 6.86015175728927 3.58610308529756 2.59979625578436 2.59979625578436 3.26541768118622 8.04041190164182 4.33676872940916 3.02986544421834 3.19875009976656 4.01002353899641 5.20415672275937 2.59979625578436 3.37140050762372 3.30507518886183 2.59979625578436 6.71583421863941 3.77728265014896 3.62527782849285 3.13294224426404 2.59979625578436 5.81942855550438 3.69061479667926 3.63837469934118 3.16305146276653 4.31843382324052 8.23959509673622 5.41775509638884 4.08679118741088 2.59979625578436 3.72430999615427 6.10549154135393 3.56420162476325 3.35832488643014 2.59979625578436 3.05800329061214 5.18518161380281 3.43218861185877 3.80239036811738 3.85784711651453 2.59979625578436 4.89352115633402 3.26876126171489 3.28739172790693 3.64798288640125 3.57769357505133 5.85369186376071 3.33193592708876 3.39303938594947 2.59979625578436 3.23218886600296 9.4502827753734 4.64042668928219 4.72634866585761 4.01257765335637 2.59979625578436 6.81777387139419 3.14550218000467 3.96885737143241 3.68400765031026 3.15498124947046 7.40247775557124 3.91021727631252 3.42207352412746 3.11512830171232 2.59979625578436 6.28013772368632 4.05795574569588 3.415894803482 3.04165461401528 2.59979625578436 5.33143633779909 3.84748470704583 3.52565598760109 3.07270803269098 2.59979625578436 6.23259248789457 5.67945566764647 3.4935273524097 3.45647313848074 3.35219443992066 2.59979625578436 7.79338306114073 4.07111374791851 4.1256393603863 2.59979625578436 3.67127404849583 6.50747753827946 3.73524452583331 3.85978030151669 3.06398032907695 3.39183450236513 5.3035656059405 2.59979625578436 3.46547799695192 2.59979625578436 3.2892755442546 6.77039143459231 3.30235343986351 3.38877233985551 2.59979625578436 3.27020841900006 5.6754658629973 4.04362598355541 3.92695775342536 3.88996621266139 2.59979625578436 5.36365852335218 4.31763172336849 3.75733231750362 3.67878321099794 3.02411260142883 5.58235014939637 4.00050168310688 3.24667302101243 2.59979625578436 3.45416095825858 6.05648353729316 2.59979625578436 3.19446987617811 3.34573460342168 3.41312046559163 4.57506467829354 3.77327403698529 3.41198659639537 2.59979625578436 2.59979625578436 4.68205550810011 3.94754652835282 3.15924501044427 3.36930499807517 2.59979625578436 7.90965156132147 4.50115183470893 4.23613370543252 3.97556743876879 4.11671170841705 6.62703180501307 3.44610527326197 3.36241783843061 2.59979625578436 2.59979625578436 5.73551037810635 3.17283095979864 3.53014888630321 3.0961917105276 3.06942971940629 6.53761282503327 3.52058092152185 3.25721121744889 3.10020146374746 3.55707684656612 6.84985814273852 3.97233686017103 4.00832722349329 2.59979625578436 3.70638602740283 5.92223054949346 3.15584307376082 4.32252932440454 2.59979625578436 3.66470869978415 7.10672210409084 3.45536050003636 3.75649269451686 3.3307332458249 3.10996514328171 7.51342454402659 3.55926868756829 3.92788527743056 3.12381515159364 3.54237083727351 3.29703488223369 7.17077752306598 3.71094392319847 4.10915487480474 2.59979625578436 2.59979625578436 5.696067340796 2.59979625578436 3.54296666098036 3.4076023698681 2.59979625578436 7.41904375999048 3.59257682574812 3.62430159717881 2.59979625578436 3.07415123844217 7.27817483807972 4.36631782428953 5.53260901940399 3.79696852063491 2.59979625578436 7.61198882530344 4.4569336025263 3.51159020852859 3.12088499837687 2.59979625578436 5.81769944355154 3.99398587758253 4.00586041866315 3.57041299923972 2.59979625578436 6.60451758880916 3.66283084291592 3.8201230699138 2.59979625578436 2.59979625578436 6.52358280349621 3.90786300452943 3.07195668903267 2.59979625578436 2.59979625578436 7.3218494960679 3.45372448926146 4.17579636364464 3.54703977596284 2.59979625578436 6.51653538518396 3.23341689300654 3.77536998505502 2.59979625578436 3.08352688683135 7.25364690978141 4.26222110761596 3.63524919302644 2.59979625578436 2.59979625578436 4.61881912739662 3.82621137518893 3.75877749998037 2.59979625578436 3.21735999960508 7.08770863510041 3.57995862099293 3.5652046731186 3.15604534493096 2.59979625578436 7.62013818758488 4.31473461025581 3.9513423975978 3.36314563101168 3.19302232415317 7.77393936082918 5.03505169319506 3.73391719046449 2.59979625578436 2.59979625578436 5.79102593286498 3.81858355899046 2.59979625578436 3.22556948593357 2.59979625578436 7.03600233172727 4.01508751431884 2.59979625578436 2.59979625578436 3.07142817417063 6.28835290968125 3.35631907845476 3.85101636034392 2.59979625578436 3.10730057077166 6.768823073234 4.11655064840421 3.90850119650639 4.22471959971461 2.59979625578436 2.59979625578436 5.10255486553709 3.34678284603657 3.31394992493702 3.10712921319811 2.59979625578436 5.85064013819076 2.59979625578436 3.94059545112726 2.59979625578436 2.59979625578436 6.74931458343948 3.90848178259655 3.65031655402159 3.15150067151979 3.29459327228905 8.11393784769774 2.59979625578436 4.30342550007095 3.25651977128008 3.11516147797062 6.02808590865811 3.69415845135935 3.05152976655718 3.64953552764406 2.59979625578436 5.736903192612 4.43339075115773 3.14868655853493 3.16980602888094 2.59979625578436 5.12275269115249 3.40715420382606 4.48706839994693 2.59979625578436 2.59979625578436 5.94500184810731 3.20229976147952 4.06527615687636 3.45647939961573 3.32871826849192 5.43605739924198 4.32179414007666 3.9243613020866 3.13896247932804 2.59979625578436 6.39694200578354 3.75740724443029 3.09168813019347 3.22666753937026 3.16597009136717 6.19455924673461 3.51765059569321 3.88275664515466 3.1975645660093 2.59979625578436 4.35941726342254 3.29901172108088 3.34921949652031 2.59979625578436 2.59979625578436 7.63277095590228 4.21443763639494 3.28280950206751 3.67600796720758 3.42720419169766 6.14161013527446 2.59979625578436 3.29025677866774 2.59979625578436 2.59979625578436 6.77642147445619 3.31107187306906 3.33697494199146 3.98837142601176 2.59979625578436 6.22818277196737 4.16860110615025 3.47359458653169 2.59979625578436 3.13864089446275 5.1217606159659 3.32506186180071 3.33692940409424 2.59979625578436 2.59979625578436 5.14541900274826 3.5108806256024 3.64375553407151 2.59979625578436 3.27322924455616 7.63137580741856 4.21342780862446 4.30127315807319 3.0753039300318 3.09490341468928 4.75317243458748 5.10913852491052 3.47843854242518 3.72291427801192 3.20566299976803 2.59979625578436 5.00628746809949 5.43846308275631 3.69810982247138 3.50360441488598 3.20691983770591 5.46543493796581 3.36204250988082 3.98141560807269 2.59979625578436 3.21419104749459 6.8815073984676 3.60093083117833 3.43056747566856 3.1066138352018 3.42230518372925 6.58044808860232 3.42251220363524 3.48410114397242 3.19337031441694 2.59979625578436 7.86912780447842 4.23719193504669 5.16081108809174 3.74119070843721 4.40692187021782 5.44303738108497 2.59979625578436 3.94698654957006 2.59979625578436 6.51320153053193 5.99774429266441 3.76160045208017 3.03412909987516 2.59979625578436 3.28755938414103 5.34462181800613 3.67706499324602 3.32636466370826 2.59979625578436 3.3197901182369 8.22546816801043 5.49650756468845 4.27114730355021 3.47520283733032 3.89510128992313 6.68076212739793 2.59979625578436 3.39724226744863 3.44518071866167 3.11863948399305 5.05680807819051 3.87343327725243 3.66355359323633 3.46856026701611 3.22322736688131 3.97030664993167 5.21631662540804 3.18330204680804 3.24925207574573 6.20533532725241 6.522025279807 4.02594991451093 2.59979625578436 2.59979625578436 2.59979625578436 2.59979625578436 3.73196407753729 4.40711821045092 2.59979625578436 3.40187214262271 5.76574410067648 3.803218555989 3.59353171185912 3.51255789156111 3.12734860701425 5.24590172550021 3.85359159153006 3.45357611062151 3.41195457515195 3.29367264049087 6.60768887972925 3.52788263827347 3.1277135856963 2.59979625578436 2.59979625578436 4.26288235301031 2.59979625578436 3.14662082988331 2.59979625578436 3.48793206455015 3.54481604786255 5.85092337680428 3.79370066237209 3.60268929125403 3.45454556694801 3.29644996195684 7.04047524371024 3.20273864989596 4.21566885746298 3.13093185640013 2.59979625578436 4.92124884331404 3.69424802388849 2.59979625578436 2.59979625578436 2.59979625578436 6.49501428515356 4.50765693591651 3.51092015828471 3.15454793880454 3.97993272338895 6.47780507202277 3.93812031678581 4.11716164630421 2.59979625578436 2.59979625578436 4.85554300556729 2.59979625578436 4.00843325576256 5.50035941480492 2.59979625578436 5.94050731894933 3.58035369690722 3.78781078551315 2.59979625578436 3.17004009026973 7.09335489493651 3.92301233965224 3.48455101835497 3.64140864338203 3.059035661787 5.16353977805653 3.44060850168788 3.821954160054 3.43229267361625 2.59979625578436 5.5907749440655 3.79767607714606 3.06152639500709 2.59979625578436 2.59979625578436 7.5022660456759 2.59979625578436 3.6282151163956 3.84194986125449 2.59979625578436 4.39923853806211 2.59979625578436 3.82194434515169 3.12751666884428 2.59979625578436 5.54239733784238 3.44930817813875 3.51041138144057 2.59979625578436 2.59979625578436 5.46783949751587 3.1964791051938 3.49882113101628 2.59979625578436 2.59979625578436 6.11214284816342 2.59979625578436 5.61088024143791 3.4309770644687 2.59979625578436 6.39744613264846 2.59979625578436 3.28340384350047 2.59979625578436 2.59979625578436 6.69965070943462 3.36450168777952 3.94655887606888 2.59979625578436 2.59979625578436 6.08901806859525 3.46972008704662 4.36606887101287 3.53635640865754 3.32706199532729 5.56277888770067 2.59979625578436 3.12984163088293 3.08078529881836 2.59979625578436 3.63929620480223
Manes.09G084200.v6.1 3.53645259620206 2.59979625578436 3.45191887297824 3.33882252641644 2.59979625578436 3.81365830725574 2.59979625578436 2.59979625578436 3.23690244174881 2.59979625578436 2.59979625578436 3.22781498317095 3.48816860543824 2.59979625578436 2.59979625578436 2.59979625578436 3.77339051050079 3.80123086013542 3.75141957250998 2.59979625578436 2.59979625578436 4.62469494447679 3.5105562495507 4.05286191379818 2.59979625578436 2.59979625578436 3.16295777007222 3.64013835869225 2.59979625578436 2.59979625578436 3.9352190520913 3.49600148751274 3.96370742327693 4.1156567015998 2.59979625578436 3.39941693038722 3.94382157042819 2.59979625578436 2.59979625578436 2.59979625578436 3.23201493111793 3.58930414174586 3.75549922483877 2.59979625578436 2.59979625578436 3.90826536514674 2.59979625578436 3.38114915188791 2.59979625578436 2.59979625578436 3.72125054226671 4.08955849930752 3.1269057721942 3.86749335096064 2.59979625578436 4.20398165241724 3.32198498486787 3.61347262458146 3.86635365411974 2.59979625578436 3.25634658216568 3.65578745514055 3.31285807433133 2.59979625578436 2.59979625578436 3.14237346324655 3.39839961501261 3.19194094230314 3.62597558266889 2.59979625578436 3.63534940362202 3.34668547899646 2.59979625578436 2.59979625578436 2.59979625578436 3.56363431401342 3.9437380773174 2.59979625578436 2.59979625578436 2.59979625578436 2.59979625578436 3.6785121503149 2.59979625578436 4.21785574671198 2.59979625578436 2.59979625578436 3.49798972571452 3.06043028247974 3.1906912113914 2.59979625578436 3.70765324548476 4.00334868474545 3.47790506614349 3.46289563222322 2.59979625578436 3.844423412108 3.00717831127145 3.32365439216886 2.59979625578436 3.56582483593361 2.59979625578436 3.47210925488088 3.10904969198695 3.42074107198534 2.59979625578436 3.11766270619839 3.40371602820436 3.00944776328652 2.59979625578436 2.59979625578436 2.59979625578436 3.39370563949478 3.23406369003861 2.59979625578436 2.59979625578436 2.59979625578436 3.13082777262013 3.097772256188 3.17519681097436 2.59979625578436 2.59979625578436 3.65991993406786 3.30107830576528 3.58497213633413 3.72218964167427 2.59979625578436 2.59979625578436 3.21516294932886 4.38748088629711 3.53930605846071 2.59979625578436 3.42111300273466 3.43400258277707 3.67422423232346 2.59979625578436 2.59979625578436 4.20700720184253 3.08196755351891 3.83572699616489 3.70176467234202 4.06152915887893 3.50513210186605 3.87060850007662 3.72579040141197 3.10567645987634 2.59979625578436 3.39788747209717 3.24166522631322 3.63950374021294 2.59979625578436 2.59979625578436 3.41194443992594 3.09669850574795 3.458446002092 3.18288021682041 3.26459823700284 2.59979625578436 2.59979625578436 3.6441493081931 3.11353869906184 2.59979625578436 3.57108819779639 3.35248609664756 2.59979625578436 3.16701331005524 2.59979625578436 4.03481240626194 3.90409681167524 2.59979625578436 2.59979625578436 2.59979625578436 4.29061524656548 3.12628544447371 3.25329403012386 3.47017978033751 2.59979625578436 3.70830021421705 4.08318979598926 3.08843871467039 2.59979625578436 2.59979625578436 4.01609551585637 3.20435226905395 3.27853162965225 3.32024232022317 2.59979625578436 4.22817021869962 3.23306554339514 2.59979625578436 3.79609671152573 2.59979625578436 3.35169926356515 3.85561168854164 3.57302481524818 3.39642989941761 2.59979625578436 2.59979625578436 3.77831734439766 3.61553673728018 3.74340356529468 3.58191338367461 2.59979625578436 4.51412715909619 3.75829240215316 3.61677307627576 3.11263355011005 3.0725295882055 4.8866614899474 3.90169162498056 4.08915768538802 2.59979625578436 2.59979625578436 5.28155986456941 3.54788813065337 4.14962562660253 2.59979625578436 2.59979625578436 3.3545076278657 3.77728265014896 4.02242680552149 3.7666745217418 2.59979625578436 4.20090065972222 3.38008103418363 3.63837469934118 3.82970366029775 2.59979625578436 5.32415119148683 2.59979625578436 3.60689639667395 3.0312983665093 2.59979625578436 4.49798919558398 3.94044672350216 3.98182252389378 3.34376290195548 2.59979625578436 4.01510285445144 4.29155287755991 4.25748311823964 3.85784711651453 2.59979625578436 4.21652441958095 4.04756626323593 3.28739172790693 3.51236062960917 3.17150791081674 3.92858886645085 4.17510086053382 3.39303938594947 3.87897467098637 2.59979625578436 4.0705489002415 3.42568183089218 3.81587816960133 4.42095901778372 2.59979625578436 3.88079658635455 3.36707522615221 3.96885737143241 3.23544690453558 2.59979625578436 4.01240373405117 3.76378988163664 3.74793661383915 3.11512830171232 2.59979625578436 4.06419371011768 4.35280963123044 4.04813556321068 2.59979625578436 2.59979625578436 3.99895293395144 4.37916914598872 4.02970866209538 3.07270803269098 2.59979625578436 2.59979625578436 5.91192299569246 4.21326796921333 4.47301574106497 3.9711913968225 2.59979625578436 4.93880106065732 5.19538043379648 3.77497974381894 2.59979625578436 2.59979625578436 5.08774084989317 3.73524452583331 3.17749061347233 3.79844177946721 3.16332247699915 6.17812327348071 4.12736425287806 4.39654717270036 2.59979625578436 2.59979625578436 4.96508744380612 4.18310499085931 3.50719198956029 4.04353705852559 2.59979625578436 5.4348668307391 3.3940982972193 4.24735954743969 4.49716624831998 2.59979625578436 3.47556618872314 4.77982175692621 4.64760846952603 3.79957896170151 3.02411260142883 6.1738010917713 4.12337786434941 3.24667302101243 3.4222802704751 2.59979625578436 5.22431584381887 3.40084265488325 4.00996550861113 3.34573460342168 2.59979625578436 4.52357903140747 3.08982373625139 4.22552752565609 2.59979625578436 3.2878030887128 4.02564945307247 3.83707874515466 3.15924501044427 3.53689864302089 2.59979625578436 4.69710288722888 4.08680529367878 4.07763778574119 2.59979625578436 2.59979625578436 3.6587341302309 3.86976790507812 3.14215221956444 2.59979625578436 2.59979625578436 4.31740953134203 3.17283095979864 3.89454065588228 3.45140772308329 2.59979625578436 4.83426450122892 2.59979625578436 3.25721121744889 3.3040166343606 2.59979625578436 4.32952829195241 4.07389019521547 3.93317989160216 2.59979625578436 2.59979625578436 4.00832030837389 4.86271587362593 4.24273997667307 2.59979625578436 3.66470869978415 4.46636480257059 3.55299247203008 3.84398773505093 3.11937986360436 3.31762165171637 4.66487320277313 3.82433329712522 3.55487327987091 3.12381515159364 2.59979625578436 3.09519307076167 4.07088407117361 3.20409142510325 3.40477900251321 2.59979625578436 2.59979625578436 3.78564216104851 2.59979625578436 3.37434341157556 3.6585206717842 2.59979625578436 4.16421157857886 4.3295888853896 4.02112009448399 4.30773235862993 3.07415123844217 4.25194332968425 4.36631782428953 2.59979625578436 3.21112129012012 4.03287503074016 5.96839372569524 2.59979625578436 3.61517699161078 3.2362970167525 2.59979625578436 5.03685443832671 3.75208894865734 4.00586041866315 2.59979625578436 2.59979625578436 3.57093580047187 4.15435881670808 4.07431971633366 3.11784851617552 2.59979625578436 4.38064499079786 3.90786300452943 4.22284598571111 3.12339831546568 2.59979625578436 4.55052264915921 3.79101118381241 3.7885756141648 2.59979625578436 2.59979625578436 4.36769909321426 3.68064558144766 3.88098045586475 2.59979625578436 3.28076458677052 4.74326918169778 4.56261187793849 3.63524919302644 3.60257146538986 2.59979625578436 6.26125513031438 4.08149447416194 3.83437013334301 3.41065588623846 2.59979625578436 5.33740542909345 4.87197274504945 4.33356641459377 3.69286530377354 2.59979625578436 5.54612569331165 4.31473461025581 3.84060021691919 2.59979625578436 2.59979625578436 5.71462449881411 3.60115846178119 3.89899984455183 3.20412094079488 2.59979625578436 5.0123377852573 4.52251728525248 3.64012051987376 2.59979625578436 3.05578649445254 3.77287603967699 4.23738456654152 4.11506731918885 3.3258524402005 2.59979625578436 5.65691586279424 3.88252562402422 4.3213031355079 3.02358893173204 2.59979625578436 5.71834383327477 4.66426522719269 4.50534387003397 2.59979625578436 2.59979625578436 3.40431571422107 3.77329948475151 3.86698645270284 3.42171456697574 3.5995725395466 2.59979625578436 3.29190677361545 3.22831015235155 3.94059545112726 2.59979625578436 2.59979625578436 3.97368906783729 3.5895004728487 3.35064364855437 2.59979625578436 2.59979625578436 5.6798671240238 2.59979625578436 3.48788424575146 3.25651977128008 2.59979625578436 3.69156864533317 3.30170228463906 3.05152976655718 3.96751116207278 2.59979625578436 4.40103207344144 3.08735284545691 3.7996849876611 4.31183272621935 2.59979625578436 4.0174031331555 3.58245152509485 4.73693740153472 2.59979625578436 2.59979625578436 3.54267748060448 2.59979625578436 3.31341918269739 3.7947550039366 2.59979625578436 3.61437619789413 2.59979625578436 3.32526864023558 2.59979625578436 2.59979625578436 3.78867056354692 3.23026995721046 3.56996809434794 3.22666753937026 2.59979625578436 3.67724799383265 3.77229110497218 2.59979625578436 2.59979625578436 2.59979625578436 4.1233712823784 2.59979625578436 3.80229284395093 4.57648214603337 2.59979625578436 3.56316175631973 3.70599166775626 3.93089668139833 3.36940304494811 2.59979625578436 3.67704188197736 3.4978365852273 4.44338149785107 2.59979625578436 2.59979625578436 2.59979625578436 3.98318642243038 3.49793255112151 3.98837142601176 2.59979625578436 3.73599794249069 4.30352594416297 3.60387661756193 2.59979625578436 2.59979625578436 4.63794035180029 4.08773907697341 3.78320816394716 2.59979625578436 2.59979625578436 3.73083783830194 3.6462999696361 3.836732430619 3.63105841186316 3.27322924455616 3.4698560644291 3.13403103541172 3.57787170644851 3.41619604011118 2.59979625578436 3.53091301288657 3.90745628026551 3.60939070564545 3.72291427801192 2.59979625578436 2.59979625578436 3.42048852473569 4.74399541057762 3.30430621313442 3.12724282625815 2.59979625578436 3.53996910997867 3.36204250988082 2.59979625578436 3.89806602983649 2.59979625578436 3.23796702278507 3.31465907983017 2.59979625578436 2.59979625578436 2.59979625578436 3.28089785406808 3.42251220363524 3.67483351199386 2.59979625578436 2.59979625578436 3.81657459978915 3.07652576753501 2.59979625578436 2.59979625578436 2.59979625578436 3.16658854311766 3.31429537738927 3.33826151136271 3.3217847703779 3.80382251832949 2.59979625578436 4.04785316127455 3.03412909987516 3.15184207342633 2.59979625578436 3.6755733418522 3.79768785708926 3.11624245650931 2.59979625578436 2.59979625578436 3.6888404671252 3.89295669596377 3.05399940778521 2.59979625578436 2.59979625578436 4.16372169111882 2.59979625578436 3.0640794104873 3.91016354464085 2.59979625578436 3.96093225909824 3.68569758297786 3.95414086578989 3.21867299731733 2.59979625578436 4.11915002610035 2.59979625578436 4.08737162413942 2.59979625578436 2.59979625578436 4.30847730210854 3.72155046908345 2.59979625578436 2.59979625578436 2.59979625578436 2.59979625578436 2.59979625578436 2.59979625578436 3.6661895749198 2.59979625578436 4.04499965737973 3.649182354296 3.49200943256135 2.59979625578436 2.59979625578436 2.59979625578436 2.59979625578436 3.3002224879288 2.59979625578436 3.5720670294192 3.86545988394052 3.52788263827347 4.33270486205612 3.09452231295659 2.59979625578436 4.41897429661828 2.59979625578436 3.79536033223022 2.59979625578436 2.59979625578436 3.37587920586357 4.20006188451688 3.45570349174585 3.81657914533774 3.03183288177952 2.59979625578436 3.10899527952792 2.59979625578436 3.5393592086075 2.59979625578436 2.59979625578436 3.42558272829161 3.38273842837332 3.06479868293381 3.09629371888845 2.59979625578436 2.59979625578436 3.69603746055106 3.31013988848557 2.59979625578436 2.59979625578436 3.64703272649152 3.56247340105491 3.76822406450775 3.14315768447763 2.59979625578436 3.98509299291127 2.59979625578436 2.59979625578436 2.59979625578436 2.59979625578436 2.59979625578436 3.96217178148662 3.36362012377228 4.09013134307423 2.59979625578436 3.81162879428818 3.11489981915957 3.48455101835497 3.34414564086158 2.59979625578436 4.06664160506343 3.77317512885647 4.0301906122985 4.20404627355598 2.59979625578436 4.62442291598567 2.59979625578436 3.06152639500709 3.66266052365292 2.59979625578436 3.13594984025197 3.2235071789958 3.5233891069621 3.84194986125449 3.1677776264212 2.59979625578436 3.35328498908235 4.28318455156661 2.59979625578436 2.59979625578436 3.58508707760162 4.32363645509041 3.24895042512516 3.3795575152963 2.59979625578436 3.70954315675184 3.76939221559305 4.11207670371198 3.37724948770933 2.59979625578436 3.87831062209256 3.22145036302252 2.59979625578436 3.4309770644687 2.59979625578436 3.21916247304854 3.85361288664694 3.93199932383111 2.59979625578436 2.59979625578436 3.67780851228293 3.36450168777952 3.39575812278152 2.59979625578436 2.59979625578436 3.44583545555997 3.21951123834957 3.63327636685775 4.38907894129213 2.59979625578436 3.96521401075808 3.08270106822196 3.76016028022053 3.08078529881836 2.59979625578436 3.50472204862562
Manes.09G084300.v6.1 5.04721822691831 4.42826423694023 4.84843749469199 5.93331633800499 5.37203881645078 5.54950896747811 5.7477556201382 5.00123034106036 5.52897004627186 4.16194926516013 4.88410264477067 5.57067277034998 5.60080719385784 4.54430539374415 5.23795253090381 4.77243520395343 5.96316006610839 5.68606726210345 5.45495785828789 4.71530009844949 5.1973903764598 6.26152470026569 5.47883675508077 5.687460991333 4.95536978657225 4.3590622695144 5.81700702569751 4.82693062096449 6.0438196019397 4.72418884551881 4.85682202744002 6.06894400535957 5.5028353696513 5.55306558827674 4.67932458553597 4.99953639242197 6.29550984626247 4.90143072748901 5.24746918483318 6.63889778932003 5.51166075157807 5.99404354124672 5.71286027532456 5.89658218484681 4.95685828248663 5.1104747860921 6.15172498822681 4.71199234508503 5.21599604005934 5.6362482542043 5.25240009489633 6.06099212313531 5.81961853439234 5.75095874662823 5.4453482285971 6.26040822017375 5.8778767727052 5.37992999994492 5.17006950385315 5.30802306890293 5.34327455211425 5.29273282480815 4.64454692706066 7.76317804291259 4.95107348026378 4.94899247837159 5.34895540066534 4.93547905434079 5.4074788803077 4.94419970993944 5.52660466640013 5.8720370402834 4.97110738872171 5.36305375509599 7.05940664408718 6.45146301507657 6.32731285516688 5.03628026489755 6.32271444387469 5.08818179585432 5.6012177180855 6.34852728202603 4.47188748511223 6.13015963887714 4.58666631545465 5.48824569922582 5.92257679993099 4.75306431455571 5.02919897300069 5.48907872817964 5.68511125832363 5.70578226006117 5.62071815253457 5.24709352410171 2.59979625578436 5.54996095752645 4.94878639195796 5.37029699662296 5.45754539296778 5.45987520451531 5.05752994702326 5.24051414403475 5.11790568529541 5.22318345745698 2.59979625578436 6.04536143589579 4.70996264714697 5.93595988944911 4.63855023058094 4.62050350969342 5.00863129571073 5.02890058805073 6.2004545857352 4.68793436194636 2.59979625578436 4.90123100346765 4.77584887899289 5.33599779776991 5.37610169529751 6.7377693171355 5.21181318576154 5.36404594423438 5.80792547696356 4.83102442209592 5.37684159841669 5.39025830986545 4.56989291873397 5.06258954548781 5.42468388672317 6.51745942829926 5.58874933461792 6.173206255577 5.51427065152073 5.15943631410579 4.45982622027543 5.3217047974957 6.02542888101705 5.69313874088096 5.04770928269591 5.65453551031234 5.32173286588723 6.69383885211526 6.03301962500673 5.86044248463766 4.96720868301934 4.64686276054402 5.70969231258048 6.69011179550681 5.77723457013659 2.59979625578436 5.65763762899701 5.66810993740811 5.52949078989161 6.09481753912193 6.14623801769397 5.9990019409374 5.23465275299612 6.39333776943112 5.43036339415517 5.73839312484795 5.22927886277928 5.33319485427098 6.25975980846175 5.54355365603184 5.53769944004679 5.96748870478857 7.41183088137185 5.98261061277863 2.59979625578436 5.05611549127244 5.3196622739464 5.83935374144995 6.15379174379842 6.01559567775273 4.39133413139633 5.51057796560258 5.66859757241831 6.09409353776621 5.12696145521865 2.59979625578436 4.88301961096369 5.32057186310626 5.84273607948157 5.21335820350627 5.92859139466728 5.44823312884001 5.6574976883493 6.21985739401855 5.46116239503998 5.88106869446426 5.20869663162393 5.35691640632587 6.16029945643784 5.63734921085601 5.88007323099207 6.34585722231733 5.67353860890915 7.62558582283927 6.42728898516721 6.29218222896461 6.4163328854561 6.13190569546459 5.99392096351686 6.43482713644544 5.98500615354087 6.69888208523407 6.23531360954322 7.31432950158332 6.63730626994937 7.13423927611364 6.63996975937452 6.1041007114781 7.44506173409768 6.4765167595411 5.47394105975458 5.80219437054452 4.42655015037944 6.41816918195224 5.36110768781031 5.48675703606296 5.73609309609196 5.63211826316621 6.76988376490077 5.86111136316635 5.46226591293905 6.26967663687502 7.38037177451922 7.33327112069015 5.87583798697903 5.69604406474073 5.81433068965047 6.46806582967225 6.51681543972949 5.74435641539288 5.8741151235629 5.92987457536584 5.16037419327371 5.49182221413199 5.21199808212821 5.52761295318013 5.34610086879936 5.54737798919377 6.24680572196212 4.81067217740043 4.86313481320769 5.14249682321377 4.15155193002553 5.31791837669269 4.69237435389457 4.79241552692996 5.88197231281609 5.62208856453008 5.94352658697203 5.83471532137561 4.86473482241172 5.68728583374393 5.07827029939679 6.03655021212007 5.9848020569219 5.71681116675853 6.42367672898131 6.18012209489267 5.99946927894008 5.94263065173778 5.27900211299807 5.88724398487548 5.69243137073389 6.33356150114321 5.91568080604368 5.45359891450195 5.78165244905035 5.12004236771889 5.7705746102233 6.15177102295929 5.23375569115595 5.06040801567967 5.31231797900552 2.59979625578436 7.89325101417928 6.29099589157814 6.07334165471623 6.73093373759574 6.03713036323022 6.9594079498246 6.80621509876696 5.23688934417703 6.09708146839113 5.57766177159905 7.38768459134803 6.66332119049318 5.97180086409056 6.19022016978631 6.38910474025496 7.62544433304284 6.35910749504839 5.88981497842997 5.80050009712347 6.39849566238519 6.70152932181294 5.88642026457405 5.91791051185467 5.86993478077635 6.04902615602031 7.86131049747002 6.39641028477771 6.88941113253381 6.0994221566646 6.39655256342455 5.90397337478623 6.74816479024685 7.06943910544853 6.8090928062539 5.97203299072292 7.19582744348926 6.06983990431669 5.60127720717726 6.19694577855313 6.74138786953764 7.64842419344488 6.84980973082173 6.40625312543592 6.15504042860547 5.52175384898088 6.36850598781327 5.69102211458271 5.11837848762685 5.36350456206376 4.82740662209395 5.28534760459765 5.23595143887347 4.66952384908727 5.54394137795867 6.28297791613009 6.90345318979423 6.18944421741584 5.28273960487515 5.40231954572494 5.58711422220844 5.5067830186343 6.14963958733666 5.10696481390873 4.54807081784639 5.61492244176719 6.21719151000063 6.34770237014498 5.73296032510779 5.81784438981363 5.84542429938417 7.05054579555857 5.98341121314256 5.78135494341431 6.39021309615331 6.71390686587843 6.47729758699631 5.9950820379062 6.42672954345821 5.88958760673177 6.50756175989216 6.40819846941473 6.86612191685535 6.33427010641289 5.29576232606858 6.13641928143138 6.47552209973359 5.74674921883722 5.69573058734431 6.4983227963052 5.80460333659105 6.21075434125092 6.60058388690865 5.50716300980292 6.19129302362206 6.71030474840173 5.73608892129821 6.05568462117708 6.43804893311663 5.9285703895152 6.40505871568817 5.89903770718462 6.18950075029637 6.64648600564394 5.13920975381965 6.21045505131192 5.86985722531108 7.2865639109431 6.63836044128196 5.10571549778925 6.59650422076388 6.06875334933031 5.71400681174171 6.27855983549216 2.59979625578436 6.37405418911246 7.21102239864179 8.00845493429242 5.09033260165601 6.31961772543654 5.47496092362681 5.91272291595957 7.09144792987693 6.67442702995753 5.63357229101816 6.29657838756086 6.11661275194509 6.56142577190001 7.00039063813178 5.44275254289269 6.54084200658132 6.12118460263148 6.09388271911024 5.64569370700134 6.53859088450796 6.31241829681698 6.25748925158904 6.45425988228042 6.69492243314062 6.12209357905542 6.18110211264249 5.63388541536281 6.320235980247 6.24418269129374 5.59582452109774 6.0940449389288 5.73874448128691 6.09990502538972 6.06803042419776 5.62651205184756 5.40433358607626 5.60333857509261 6.42713209686381 6.58847708076002 5.98707308615794 6.579212349489 5.32065698494063 8.14825367878365 6.18336323713337 6.49018149871889 6.91160755936431 6.55868747679777 7.70421692039979 6.39627976629298 6.69072938798556 5.57998653800322 5.17202299258947 6.87614898470649 6.12633126355165 5.62930455399446 6.23488151490543 3.94233965432729 6.5581222129348 6.40038857268213 6.10550438372664 7.07310495245999 5.79253542386752 5.79421598077263 6.24027480630705 5.53382350195254 6.73312681060108 5.39126898247531 7.36606214759172 6.24017135822051 6.7334548635094 6.09778631654773 5.00919413296204 7.31061792474968 6.28016937537817 5.87762048759473 6.15738581474201 5.77393270204404 4.59355502558049 6.03528337870499 6.30306452716331 5.07793232551735 6.51172369706763 6.54446762267585 5.22696170739179 5.69317379152713 4.93578006322342 5.43703135575178 5.54769490306977 5.7254796444446 6.56678967324597 4.35041938193346 6.95416887313316 5.2067128532322 7.42068304237147 2.59979625578436 5.45554951808899 6.16341205881753 5.58814616046945 5.87837477335421 6.16212877492088 5.73823168898499 5.5406175619105 5.53752300163031 6.16531796433669 6.23343184976728 6.44613493450852 6.00629419300507 5.28182437231285 6.0670654185075 6.64984019665381 6.13970630080181 6.4296298751088 6.56092512366854 5.78863383099307 6.14166953724765 5.1416946861675 6.18017286633541 5.69268729598569 6.04948935576146 6.31550215717824 6.13557692117142 6.52736789340866 5.93570719340327 6.29334639503093 5.92893032510229 5.65913874876426 4.69013027837043 5.8536399592622 5.16546212373829 5.28899222307975 4.94658870742859 6.38320165667429 5.14705033585366 5.41851845083092 5.6611365653487 5.44705235671452 5.91146061780383 6.08176575487273 5.53586695192892 6.28677176821675 4.69677678943928 6.42430715623703 6.21194748976416 5.93262815520155 6.2230426756451 5.79002136606438 6.62600418345534 6.20663644961005 5.73781721058698 6.36361560087127 5.60198516228341 5.96898175539277 6.32788395822883 5.28122612354006 6.80945547793595 5.48963148187253 6.46002072804533 6.21105115454367 6.09985841832311 6.94143438185813 6.75143668268911 5.9186291349786 5.06881834336726 5.07791248516688 6.94777668119419 5.05652433038073 6.80704564780155 5.30149912091389 5.85986820434838 6.10357136165843 5.4561162620721 6.52563930190519 5.69458566798337 5.48419449541238 5.99524593079168 6.03718811523669 5.09716251850802 6.55746072787151 4.97818304113808 5.57365317858872 4.74399541057762 5.47491603724318 5.96191643657191 5.782297037945 4.83890072987721 5.28134427805285 4.4301538204506 5.35662909608064 5.9484840826997 6.01352006290153 5.35213793236934 4.84569867863592 5.20260722904427 5.41411010055572 4.60766796157225 5.05743159302812 5.08542474918065 5.40873424720186 5.44138483361498 5.27111171586054 5.96116559123127 5.4928968111683 5.98866739019735 6.08441418840108 4.74782076572402 6.08170348126529 4.88498330622259 6.2022386838135 6.24892371720869 5.5307524998329 5.72555854064694 5.32163866180247 5.02498384615689 4.08572846250385 5.34462181800613 5.60100664296321 5.14674655980946 5.85121010211969 6.34046152010209 4.65240891376462 6.01069227725908 4.85963445404542 5.18703492119976 4.99395989226998 6.23939284617808 6.26497647261464 4.83637132475197 5.67316377823591 5.42525855794327 6.16249637701459 5.96928929533432 5.78475034502436 6.39544100622439 6.69693200012156 5.44966579975404 5.99159582542454 5.05007153551782 5.12126944497535 5.72440515974775 6.32895880921665 6.68596969142647 4.34224614760856 6.36947733813421 4.54103860342297 6.94489795059816 5.84925975859676 6.25911551928993 5.67982729549791 5.04975279712585 5.09511601914233 6.39742284637724 4.96776873617407 5.1073113995223 5.12264440022183 4.45484909499559 6.07379099071951 5.30782383593227 6.837512783704 4.95185978795537 6.51227026740829 5.33715360175041 5.12406427787129 6.20030693185507 4.8259835338587 5.86871299220909 5.66832519039415 4.51445717335122 5.93418944624313 4.16858662689226 6.05260776738398 5.97087504172637 5.71750157884827 5.53600988878782 5.61966922445597 5.06009450847129 5.35705666771393 5.61396393486084 4.78988503097928 5.87931965036938 4.65433084428575 4.70147313196168 5.24758969258177 5.99176750594681 5.92659388224962 4.61765432358983 5.08888765429314 5.38694714967674 4.49096588869935 6.14130724549957 4.84798142242389 4.91952172272805 5.98547875540896 5.11604373749395 5.31892969275287 5.37325073172936 6.83729383391001 6.23808933028928 4.83563654625684 6.5943767719079 5.37506605778044 4.54483647421163 5.75815990587136 5.70859909210713 4.3603702095192 5.17197369244832 5.7068597246066 5.03891608884683 5.38627864419876 5.89115997163405 4.74748517399387 5.01419746661709 5.73024809592841 4.20489095776479 6.03379924743998 5.99501662686102 5.08061408021674 5.4993944238414 5.72137340276747 5.68832059194802 5.12767828846442 5.88086970341033 5.84588765538335 4.88336605513373 4.54154588996335 5.68324013471541 4.09791810019352 5.55032310459874 4.96634299725649 5.08783125953292 4.69401015571098 5.49533743368424 6.10682064374067 4.00715525546964 6.66641602047356 4.99733392819147 4.79454786762363 5.82537118729661 4.55634020007141 6.53734290873722 5.53438824782927 5.0067610433886 4.45120100880641 2.59979625578436 5.07848390824826 4.46480996559301 4.9162033600905 5.95941860332673 4.73848810542396 6.04686943260192 4.2030356288482 5.62033430242117 6.11113666077599 4.7641296913235 5.96428445992535 4.0763993604706 4.84402637533625 5.21964347542784 5.12413069691545 6.70557441371062 5.21311316348732 4.82637537840483 5.84338384925051 4.04610633918772 5.60806222651069 5.7614513827212 6.07543839175258
Manes.09G084400.v6.1 3.14683983215409 2.59979625578436 2.59979625578436 2.59979625578436 2.59979625578436 3.15536754223307 2.59979625578436 2.59979625578436 2.59979625578436 2.59979625578436 2.59979625578436 2.59979625578436 2.59979625578436 2.59979625578436 2.59979625578436 2.59979625578436 2.59979625578436 2.59979625578436 3.54809303130482 2.59979625578436 3.46069714102254 3.71802382302551 2.59979625578436 3.56007187972487 2.59979625578436 3.29982034827609 3.56341288661491 3.64013835869225 2.59979625578436 3.12942703094249 2.59979625578436 2.59979625578436 3.17378617670681 2.59979625578436 2.59979625578436 3.16878379002956 2.59979625578436 3.21447733758373 2.59979625578436 3.68399644396397 2.59979625578436 3.37212247467824 3.60705809411702 4.66107805167218 3.44051830746251 2.59979625578436 2.59979625578436 3.38114915188791 2.59979625578436 2.59979625578436 3.47693513194931 3.40243768725699 3.1269057721942 2.59979625578436 2.59979625578436 2.59979625578436 2.59979625578436 3.32378826321993 3.86635365411974 2.59979625578436 2.59979625578436 2.59979625578436 2.59979625578436 2.59979625578436 2.59979625578436 2.59979625578436 3.71564452659676 2.59979625578436 3.12093291120984 2.59979625578436 2.59979625578436 3.45913295495671 3.52011185534455 2.59979625578436 2.59979625578436 3.28754744734438 2.59979625578436 3.06039705082243 3.94884331452239 2.59979625578436 3.19937689101105 3.9726884326862 2.59979625578436 2.59979625578436 2.59979625578436 2.59979625578436 3.60014358493703 2.59979625578436 2.59979625578436 3.03309729085306 2.59979625578436 3.37075857297035 3.11194123837751 2.59979625578436 2.59979625578436 3.40126091377021 3.30083189186928 3.61328877298459 3.54917772278016 3.03824441707797 2.59979625578436 2.59979625578436 3.10904969198695 3.07799747124634 2.59979625578436 3.48751956741113 3.06791173847519 2.59979625578436 2.59979625578436 2.59979625578436 2.59979625578436 3.16467000805317 3.23406369003861 2.59979625578436 2.59979625578436 2.59979625578436 3.13082777262013 2.59979625578436 3.17519681097436 2.59979625578436 2.59979625578436 2.59979625578436 3.45460970656978 2.59979625578436 2.59979625578436 3.25674191122001 2.59979625578436 3.6503738896489 2.59979625578436 4.32595690601084 2.59979625578436 2.59979625578436 3.43400258277707 2.59979625578436 3.95739301312775 3.2005024480778 2.59979625578436 3.27858906737281 3.48667118750462 3.38823800246194 3.35372006124426 3.1779458868114 3.06178703260991 2.59979625578436 3.31164659151673 2.59979625578436 3.39788747209717 3.77757215964542 3.53360745109231 2.59979625578436 2.59979625578436 3.58821161658991 2.59979625578436 3.10037248322062 3.4189762416518 3.26459823700284 2.59979625578436 3.4487476336749 3.26880893046291 3.11353869906184 2.59979625578436 2.59979625578436 3.13501077494869 2.59979625578436 2.59979625578436 3.12023197235027 3.45050421449097 2.59979625578436 2.59979625578436 3.31819734655646 3.17915297907334 2.59979625578436 3.12628544447371 3.06384658117584 2.59979625578436 3.25431612115486 3.16417745732558 3.11361203837832 2.59979625578436 2.59979625578436 2.59979625578436 3.4750818543346 3.02883382542909 3.38119400831599 3.19004403745022 3.34647505545364 3.16817936116962 3.37236691198058 3.52618023350629 3.03334130892695 2.59979625578436 3.46486109286453 3.50135233378827 3.22221931818771 3.47032695685986 2.59979625578436 3.09039111622633 3.77831734439766 4.08818120565827 3.18271528704513 3.45430755514463 3.61403047043039 3.39679534912207 3.75829240215316 4.01103896802701 3.47906877077808 2.59979625578436 3.22829425332205 3.41353882279526 2.59979625578436 2.59979625578436 3.32563966480586 4.0768761790741 3.42444996502386 3.37140050762372 3.30507518886183 2.59979625578436 2.59979625578436 4.54549579850851 3.20006221402401 3.13294224426404 3.27218266265049 3.38420121746441 3.05392758145134 4.10458958560356 2.59979625578436 2.59979625578436 3.35455894485225 2.59979625578436 3.73551442312556 3.0312983665093 3.06852274975295 3.63022623727667 3.77066255425936 3.35832488643014 2.59979625578436 3.05800329061214 3.19677433375722 3.61254156417268 3.37329820666967 3.99618073743982 3.87599515681154 3.81313246695423 3.53774756331253 3.43807603486059 3.64798288640125 3.40319810354056 3.79618540511458 3.49185471935923 3.25014544349024 4.29065718767539 3.83651593829476 3.17623298287933 3.84010289877045 3.01582169102262 3.9274285819072 5.07827029939679 3.42553268245098 3.79301759064037 2.59979625578436 3.23544690453558 3.38024867922274 2.59979625578436 4.09735060513277 2.59979625578436 3.48326144687435 3.7194222602016 3.40605524568637 3.13449354499906 3.64450280832904 3.22228357111191 3.09404548459673 3.14632375028407 3.84748470704583 2.59979625578436 3.41181455865871 3.05448293938791 2.59979625578436 5.05093769552864 3.05198833785288 3.30262129821875 4.05873848980285 3.94850587401253 3.30150379084556 4.16400584633994 3.33163621273224 2.59979625578436 3.08773589500831 3.46047366396977 3.53456210212037 2.59979625578436 3.71383567433466 3.16332247699915 4.38146257695649 3.86518276346593 3.21644556534013 3.79794415864301 3.2892755442546 3.99085346973984 3.58401163972517 3.38877233985551 4.04353705852559 3.27020841900006 3.64275896432737 3.70977069704653 4.04433301292154 4.37219797012337 4.07042310793335 3.82066918645868 3.67305830484125 4.19806857068856 4.32621808956982 2.59979625578436 4.29678501363113 3.50591962117144 3.86361480735265 3.18526268121318 2.59979625578436 4.00790902779624 3.16981088905528 3.6159717350813 4.33996055688758 3.17865863106762 3.82954128591687 3.77327403698529 3.41198659639537 2.59979625578436 3.67304820873733 3.778875219469 3.39636825993239 4.35639068565717 2.59979625578436 2.59979625578436 3.51786239715108 4.31189073045874 3.89264417556316 3.41370218434961 3.55457857212675 2.59979625578436 3.09304328024829 3.36241783843061 4.54807081784639 2.59979625578436 2.59979625578436 4.15487466269309 3.14307563156158 3.57861008867875 3.40627957054017 4.11122769213977 3.25631718321301 3.52181474650389 3.10020146374746 3.55707684656612 3.78929237566466 3.4117013907922 3.66732780932737 3.26884182041456 3.24897275233119 3.15022104454705 4.95402053346503 3.40627964740502 3.68598495281727 2.59979625578436 3.44044597459969 2.59979625578436 3.0825107763154 4.2422425114985 3.71829811035671 3.15779812644779 4.55726130322989 3.45706014466126 3.63148108676377 3.80321908370672 3.09519307076167 3.88662622344819 3.20409142510325 3.00618426518796 3.51825997083232 2.59979625578436 3.87509087820222 3.89848102328544 2.99054227134901 3.17468152259091 3.91442023250596 2.59979625578436 3.25692806552514 3.19947538049542 2.59979625578436 2.59979625578436 3.12273955512324 4.06957312268333 2.59979625578436 3.21112129012012 2.59979625578436 3.80475394054181 2.59979625578436 2.59979625578436 2.96925739016971 3.62280837559436 3.52286694781948 4.12918528612565 3.8007536215964 4.44869885102738 4.59258013745058 3.57093580047187 4.07260146844506 3.22344610197473 4.0154694072416 3.33067381019803 4.38064499079786 2.59979625578436 3.7322206911301 2.59979625578436 2.59979625578436 3.25899884065111 3.09756767139413 3.09650342821345 2.59979625578436 3.34726718077738 4.36769909321426 3.48895088648259 3.35537022837668 4.89719802750272 3.55429179112453 2.59979625578436 3.34037266712788 3.45109885259742 2.59979625578436 3.62506705818828 3.82574288094967 3.61077221681272 4.09110545771617 3.53215864031854 3.56558731861277 3.30108436898664 3.40508134271753 3.67439298428735 3.69286530377354 3.1944944784519 4.27834271273152 4.05034256898883 2.59979625578436 3.14267566082531 3.19302232415317 4.47308998481192 3.18557612127935 3.2656464759195 4.13669328844041 2.59979625578436 3.41665666789317 3.63820398386121 3.53416582521799 4.07901474762147 2.59979625578436 3.35371734162331 3.73460818262302 3.63472010443734 3.95448596531343 3.07142817417063 3.43931519236312 3.35631907845476 5.46093294325653 3.02358893173204 3.47010227507714 3.52443037232006 3.43661259381833 2.59979625578436 3.32230035878917 2.59979625578436 3.00594591942254 2.59979625578436 3.34678284603657 2.59979625578436 2.59979625578436 3.15134302408755 3.09151528685361 3.04596543434785 2.59979625578436 3.04937180421191 3.67761256886819 3.41253877880521 3.04931507854715 2.59979625578436 3.68422999573073 2.59979625578436 2.59979625578436 2.59979625578436 2.59979625578436 3.8819948567444 2.59979625578436 3.81364818857264 3.69415845135935 3.05152976655718 3.51372612606172 2.59979625578436 3.44647907091879 3.43651712881194 3.37150153489142 3.16980602888094 2.59979625578436 3.32965303865418 3.58245152509485 2.59979625578436 2.59979625578436 3.34135829939782 2.59979625578436 2.59979625578436 3.31341918269739 2.59979625578436 2.59979625578436 3.61437619789413 3.3372256094953 3.32526864023558 3.35798233036586 3.13899408145671 2.59979625578436 3.04736748769776 2.59979625578436 2.59979625578436 3.16597009136717 3.67724799383265 3.13561726277176 3.35646095424594 3.1975645660093 2.59979625578436 3.38765383122753 3.29901172108088 3.0356971867682 3.30442840010922 3.19311762549978 3.28720428082605 3.70599166775626 2.59979625578436 2.59979625578436 2.59979625578436 3.23124158278061 2.59979625578436 3.94470379301307 4.036607677163 2.59979625578436 3.22721475254557 4.13320778816627 3.12386348523869 3.14192697751166 3.47289612489842 3.41331573344294 3.62020516977015 2.59979625578436 2.59979625578436 2.59979625578436 6.37380596660998 3.831512005212 3.0284462862932 3.87366414569622 2.59979625578436 3.11591032459858 4.24254746983114 3.1664216170609 5.14244390043512 2.59979625578436 3.4698560644291 3.13403103541172 3.11190764297675 3.97959275517159 2.59979625578436 3.19473572649359 3.6259675130652 4.1528017778121 3.40372521807497 4.62893068796874 3.35805347339294 3.98651762349796 2.59979625578436 3.45850784183096 5.40570389691196 3.20691983770591 3.37185434725751 5.98877837774352 3.13903998395891 4.62237165260186 4.25794387672197 3.49523953514564 3.10783858502086 2.59979625578436 2.59979625578436 3.98944698124089 4.51773985457628 2.59979625578436 4.03002389559341 3.19337031441694 3.52399980726882 3.47254829990629 3.27099546505006 2.59979625578436 5.3884027757582 3.63334554052997 3.16658854311766 5.01028083361151 3.12478781716686 4.15474639527272 3.15066378465705 2.59979625578436 4.27437170113421 3.21175968271509 3.68487892531134 3.77000473532773 3.23035530106182 4.78700919817493 2.59979625578436 3.97395710301078 2.59979625578436 3.23836589690278 3.52897576788513 3.49741060757558 3.82017625758984 2.59979625578436 3.80537004000326 2.59979625578436 3.62099745099714 3.62814463980205 2.59979625578436 3.72416687134683 3.87343327725243 3.81948308357673 3.81116212660665 2.59979625578436 3.58640791717732 5.99159582542454 3.7445127826073 2.59979625578436 2.59979625578436 4.14418559413127 4.02594991451093 3.13092838849174 4.04455789294339 2.59979625578436 5.28639394104564 4.07158411044521 2.59979625578436 3.52837646954406 2.59979625578436 3.92757747102017 4.51096614973024 3.05120239547897 4.41050221097096 3.85889996254991 3.31738323501506 3.71285568593711 3.69191241686749 5.20027221940222 3.29367264049087 3.70421691680118 3.26160885265144 3.50439436163838 3.68565295308433 2.59979625578436 3.41695097319566 2.59979625578436 3.14662082988331 2.59979625578436 3.11790825992549 4.10196273544295 4.67496821850876 3.34368402516979 3.4239887387881 3.63938602855538 2.59979625578436 3.71625096344658 5.61396393486084 2.98900452407651 3.6450638254242 2.59979625578436 3.18764437601324 3.99217995109767 3.2546236740327 4.03653832587842 2.59979625578436 2.59979625578436 2.59979625578436 2.59979625578436 4.47705761142072 2.59979625578436 3.27070239318665 4.212949641487 3.4369702240479 2.59979625578436 2.59979625578436 3.23817512837546 2.59979625578436 4.11224313051273 6.5943767719079 3.14928056722215 2.59979625578436 4.06308466702469 3.66809214722739 3.61692676086504 3.17004009026973 3.21892146666363 3.61444306553731 3.96879726525581 3.12901589028519 3.38871823839132 3.13790827944038 3.44060850168788 2.59979625578436 4.52202378317754 3.79786838197514 4.91649102665063 3.9708815959315 3.86992880092686 4.27862501081541 3.23503948447659 3.51820813889633 3.66422052447981 2.59979625578436 3.49126360448332 4.69686522852663 2.59979625578436 3.97308342342811 3.38629528969851 3.34205936974101 2.59979625578436 2.59979625578436 3.63309973265521 3.24895042512516 4.59780353005162 3.45040100491848 3.70954315675184 2.59979625578436 2.59979625578436 5.45107392024275 2.59979625578436 3.1359058019152 3.47240287887911 2.59979625578436 3.61108609015459 3.11287055727565 2.59979625578436 2.59979625578436 3.08541878809132 3.20730882339491 3.21122222670659 2.59979625578436 4.61918128026582 2.59979625578436 4.51729558238497 3.47646435890152 2.59979625578436 3.35595282582116 3.20487193917224 5.59706581092614 2.59979625578436 3.64772177115844 3.84445420496541 3.50796474887411 4.59738124723385 2.59979625578436 3.50472204862562
Manes.09G084500.v6.1 7.90947488011305 5.70503563487551 7.68439472475843 5.33915059287833 5.05975711660263 7.23093762432907 4.66603732739868 7.16621138591695 4.40632380015334 4.56177883184161 8.03815352431269 6.09134324625764 7.38268959094942 5.10836010141188 5.15685066871865 7.4484454856209 5.0464768248812 7.31135500645807 5.20629928501549 4.98594844807114 7.2789001924304 5.14271162331424 7.69158197415973 6.04834737753296 4.95536978657225 8.25741188926852 5.6903791971137 7.95330809553663 6.13670389468526 4.57283876985467 8.11288221927634 6.19410485435318 7.71628541803774 5.4512503801907 4.87364013284942 8.6940976589472 5.1133682615505 7.26461350598249 7.20332423627898 6.44370780587078 8.60937071200166 5.75876411920417 7.95347817189738 5.79040929937614 4.85045770791937 7.58759751320085 6.54902905426803 7.33361524745986 5.48852427913265 4.73405483180566 8.73613545050863 6.79784668887687 8.07543609791972 6.60277494437852 4.83015099705972 9.19509120932761 6.82517678740984 7.81221765145921 7.0097736395277 5.02345000698491 7.08480261381203 5.75180291923355 6.79156918006347 7.97431623728374 5.07721237647835 7.81623307301027 6.41025141455435 7.08885902400074 6.04311365798607 4.71501438859108 8.3727133395208 6.35765626400494 7.72094577549711 5.8166066397783 6.82114769775774 9.87877696034747 6.68661938088495 7.56629795719771 5.93981041904774 5.15366063567006 9.21725026524202 6.32730391905517 8.07098447953882 5.74777799565608 5.2488763874517 9.25171072945238 6.63978415848714 7.53286671187034 5.9914761978859 5.57641138381566 9.29678287636783 7.15138995872744 8.25070614767387 6.42965360432673 7.0281325268453 5.98571188404045 8.86577024199912 5.78374247727798 8.32950843158673 6.03846962164764 4.35440921456004 7.84397883163558 5.65297582216944 7.27034449544284 7.48616720744387 4.81710131527778 8.49322127459221 6.63429849181937 7.65384606962173 3.34271822740328 4.1813903789138 8.40358383571359 6.01212291396536 7.3818751352841 5.67228931414433 6.70043152634091 9.16381008160544 6.09769660609716 6.81304732895441 4.63122847993381 5.70216565268859 7.81962273314528 5.07360633165772 6.57716747164369 5.69055906426829 4.02307215160948 7.08062836923451 5.01165660883931 7.83588263874716 4.78977681543544 4.11772764401266 8.68530648636072 6.69294877312815 7.76987972528871 4.96164833030015 4.74112287551338 7.76774615331243 5.55089249797162 7.8955121750916 4.36060981878653 4.53880352454268 9.58279080212284 6.6094250318785 8.60072578332059 5.47346017560506 4.81197334827156 7.80208456133795 7.37691619921825 8.25053717646096 5.63881424190592 4.26548708096564 9.44594988649737 6.10782552400608 8.41273395963361 5.94759627255697 6.71141978598501 9.02683562359916 6.5266859879586 7.80926530444607 4.8435779654297 4.32608241706572 7.41395163632989 6.70878502216542 7.47401094488106 4.94796869861194 4.37275316960131 8.99119935497503 6.0713348429123 8.41115495879556 5.39015397103286 4.67512102575425 8.60136725033543 6.03209323248812 8.38649820994231 6.11280831869201 5.91604228886757 7.67640075766365 6.04358137774174 7.56115938252493 2.59979625578436 5.17426476778305 8.17028989529773 5.81500560433406 6.97931263445927 5.68760039804752 5.70315674058382 8.97692247667845 6.53035537013291 8.57706836027991 6.31297583111838 4.99059069841208 8.43485922434288 8.32798406668442 6.05696413856851 8.96914599037901 5.97317015126931 4.94235025706353 8.38897389179773 6.30337462826484 8.36423555262588 6.01875187317232 5.43528532340078 9.04233688940486 5.79816274837472 8.69291074315705 5.98661448912637 5.37318388028984 8.88073721343005 6.43109595613624 8.86001550148626 5.56640891430587 5.35764268617521 8.2713375417542 7.00587123148051 7.73208093419997 7.56052472264103 6.49311990935647 7.99727009594928 6.24123085030961 7.3728285120973 6.2817125530393 4.85575102798247 7.16174819899636 5.47930796998809 7.90433480756514 6.40400436106699 7.10391456646029 8.15617686295117 5.87583798697903 7.46154972106037 5.6330778160266 6.16282187194428 7.72223987035194 6.80211658696545 7.70833266164771 5.82779731372076 4.47143794335781 8.94605375779007 5.66728651215027 7.75691701568301 6.11430059547244 4.50131182707378 8.50284933057669 5.93742822178292 7.78818926976761 5.10685984067387 4.7087729367258 8.15794177202771 5.91073673986756 7.31950517735318 6.0590509139478 5.06672917528785 8.92983056481411 6.25337915172213 7.1835651194115 6.43340882255943 6.68309901941219 7.76860687417114 6.13769737539341 8.01675816143529 5.31854669665468 5.36544510036784 8.52562576139258 5.74639722181119 7.73872167169196 5.74556840032109 4.81180654905926 8.86041225887946 6.53270071733435 8.02049232732223 4.60705706087789 4.99113308274966 8.56998374929053 6.44748857911842 7.40516027416819 5.60979176771656 5.65102941944891 6.23259248789457 8.18434375166032 6.96939233120821 7.91216080136056 5.62424945537549 5.19976674584043 6.56027763190756 6.95094929356902 8.17903067353621 5.65376387908586 4.27225018223259 8.63110010660784 7.05601096574972 7.93917700314488 6.26384099904757 5.18610910404754 7.36574376492988 6.2527708688639 7.66205897584483 5.91194449695852 5.42692714037343 9.11304156304596 5.81222785192896 7.84186754062532 5.05643869957347 4.88453043599763 7.84062186379449 6.02829207021998 7.91204487188611 6.43975627542001 5.87189024407676 8.11903710824057 6.32480006468759 8.22951739534809 5.7804452482147 6.3747687654425 8.18939718353243 6.42333913587954 7.03822078202478 6.2558322505477 5.03979949222075 7.67515610749253 6.29950767031254 8.12628908597016 5.57923397634073 6.24661832196676 7.45001607532856 6.02737316007119 6.80395766716195 5.36350456206376 5.09729951426394 8.69456324295795 5.9031620472683 7.18699148095752 5.6508351967607 6.28297791613009 8.2111159648855 6.72430072400005 6.9505418931229 5.74693074982443 5.9758371118973 7.41546258408094 6.20705317530976 7.9273195347612 5.97506399145309 5.07084018018485 8.09126323002338 6.01910935795751 7.87968895753129 5.40677967560139 5.31155656159408 8.07720608257157 6.22598194470394 8.2418520822868 5.34648937185782 4.7235856269729 7.86556063086206 6.22318210523741 8.06034055826216 6.38117845190139 5.3864006189952 7.52593501198613 7.13354660636664 7.8917552029243 5.60964191010555 5.72510582297865 8.58341263806969 5.52032576752894 7.74166886016087 5.94488183892252 5.7222130534885 7.83707900332677 6.14862945955431 7.01357066719729 5.30357540232146 5.17509897247422 4.35269217309542 9.73135645171465 6.42899769269635 7.84151261166115 6.25624947124792 5.11312177520781 8.80993875672576 6.50004979920491 7.85577698955761 6.43969131703788 4.79412893599083 8.85364253280558 7.05043696810674 8.33214707779125 5.98172285811824 6.2438023200543 8.4784250612956 6.2944925537948 6.8664971313568 5.596238504058 5.45063570736461 7.83235735218604 6.69849091374809 7.87875543391089 6.26309313147894 6.33134497235979 8.8696522469897 6.74948185527744 9.0003248687285 6.66538649350206 5.25605510191197 6.75227553707756 7.2414432232325 7.74448182619067 5.55134431744365 3.84068801083756 8.61644709777968 6.67875571235561 8.41868020696715 6.17316521093389 4.865039720953 9.1210082473822 6.82155392906675 8.50485585695278 5.73927143461238 6.2099809141418 8.9013301324912 7.20292102222289 7.64320660604629 6.01117097646173 5.77590602712285 7.45283943851694 6.42605268692915 7.1630580626735 6.96850216185579 5.69641520770564 7.05173640154041 5.37395939607635 6.96615965405696 6.20711480672071 5.61940083344987 8.57043577107984 6.33048459426687 8.04127615736245 5.55225484043812 5.84429204819684 7.56122823215029 6.11546034423009 4.58120546137754 4.90724665488926 4.83320169467771 8.71423541514356 6.21817607221147 8.04626843556574 6.72351651253699 3.94233965432729 6.86119980033352 5.84253497784773 8.35447186920613 5.63268094161084 5.09828085567226 8.87171653055433 6.17827773693813 7.41462954566616 7.10666939848174 4.8319822273665 8.3135474475565 6.27255993793094 8.99625528565577 6.15264281470447 4.59998419156709 7.64401224163378 6.84012659856074 8.22317214035497 5.31915251864473 6.7032318498904 7.5982484035212 8.66180735802434 5.42088932038659 7.62864107567001 5.83092376678083 4.33393139313844 7.87360915424423 6.55668888545202 7.54121753852106 6.17286009764157 5.519622742004 9.31346206025269 6.80817571746486 8.09789997804807 5.25095363223028 3.9527342076991 7.81502133188324 9.19332370397716 7.98741256457424 4.7759048352668 4.88988403686551 8.85064002050686 6.91702974160617 7.53213452030464 6.08223357771254 5.3602481479191 8.66253218394242 5.88338127997839 7.82016664243267 5.00311285977153 4.54507982488406 6.19834465105582 5.59652963012783 5.53467558815045 6.59204043029201 5.28594360214562 8.64436589676206 6.05047360769009 7.89185576013735 5.56369898544672 4.0947811449798 8.34500340643945 6.41515716918627 7.46819571393954 5.5376754356871 5.48259837637153 8.53927797628362 6.05018441125076 7.84807635699637 5.56652728847367 4.30135395449846 7.7496739896653 5.0445097128433 7.17938307764207 5.23025612957047 6.0371265680881 6.06982855357014 5.19094873649133 6.81671110842053 5.11540096167936 4.11066704029542 8.72439366048515 6.3546944058611 7.63529251537735 5.79759481276077 4.7636564831973 8.64894620853421 6.25413959253804 8.66844413367312 5.03371982975495 4.87946895761204 8.65180236652717 7.42660212607709 7.97364877075418 5.98897711462169 5.60171081294994 8.81197379155709 6.4259942323056 7.9769114974871 5.29684443956463 5.68992205028173 9.52905107324205 7.08163809698669 7.85410256484276 6.24292066096314 3.97414549722241 8.43485945943875 7.21422103933927 6.74109833816264 6.58138650106322 5.053557964967 8.74492752743367 6.15593010766274 8.12145529824295 6.19818503193367 4.92509514804924 5.41378081290908 9.07057515875303 6.88851670489219 7.67110713666494 6.15539957820569 4.93683066250628 8.60311984609698 6.52270881366998 7.83277751879071 5.77817323945348 5.08405778215169 8.53244087423488 6.89720643314693 7.35364052030608 6.25522860644498 4.43180377343544 9.35461258420944 6.29453624342796 7.23192465117466 5.45240082158841 6.76758090108882 8.06606876924632 6.1976537353294 7.39373978792897 6.14826553757656 5.39710756798005 8.04191837026712 6.73649361147878 7.40801019503715 5.86088920855913 4.69227693293243 7.77816979975602 6.9015838996719 7.43818460003032 5.73575000896313 7.96027534039501 8.29013553497583 6.89291247055776 7.40196463609601 6.95580722579768 6.40422301200495 7.28012532560638 6.68540309237614 7.807028989388 5.9662431191046 4.61451315910057 8.09135456246403 6.37193144660571 7.1632284884693 5.48123767053696 5.70990432323525 9.29641289879672 5.45667075841334 7.71532961650425 6.43731146855063 5.42525855794327 8.33861703717466 6.86935947998912 8.01080047117922 6.45281397216225 5.0378236479798 5.34673378255592 7.39361209551333 7.88961368451372 5.88207378821438 6.85063347674467 9.53021592353173 6.82362302642459 7.37179429770526 5.71990861591283 6.04223980869478 7.62620104045138 6.27533551894161 7.2536362828394 7.25842432000779 5.89647728004808 8.56541921845889 6.79718192150181 7.4922651683073 6.2484307966999 5.34800080868902 7.23292771117083 5.70139451343051 7.84429179449022 5.48654237256066 5.97735192128173 9.08778810415829 6.73535201351193 8.26055839563334 5.86504060911536 5.22673384044713 5.59438611742899 7.02462233207882 7.769477378042 5.09854914193198 5.01455920841662 7.27372713031776 8.82822150228643 5.95563747813022 7.54498023192596 6.00295711563472 5.21235203476809 7.91218901566724 7.20200656821415 7.81960938343079 5.36265641394365 5.18432384166254 8.27603775995409 6.56496427619896 7.83654565234116 5.57306910614231 5.20496585739982 8.55417390257322 5.82685017264663 7.78066716383252 6.21414772327172 5.4518166567678 7.3698105061715 6.3768204571989 7.83734202500206 4.77138373522455 2.59979625578436 7.33532592529766 7.12467257782049 8.43261965501713 7.02991114511569 4.84007708870558 7.92782817574145 7.24368457609065 7.61693769916494 6.48267477142441 5.45645850614296 8.33880165731959 5.76566712466056 7.42511318747727 6.23175372517052 5.79292127444648 7.00814398332712 5.74955512971847 6.89390485375517 6.12310863609681 5.36927346534343 8.82664447902858 6.18647050158965 8.12619526360176 7.16793871790521 3.84185510846805 8.84302262435463 6.03673182002694 7.97171849597054 5.96591839542692 6.37617501918544 7.81085333546812 6.71157248899212 8.11849891572306 4.61892221554033 5.746302329426 7.22897181394627 5.58907151304833 8.47783727786958 5.42700948020199 6.68462950151358 8.71370226710717 6.4674548115258 7.7287309158413 6.53734290873722 5.86244017892296 8.44371846196666 5.73213088533941 7.3388626171521 5.43751192058847 5.19737521855954 8.48861662204773 5.88925205683422 7.55492144884154 5.38508429362389 5.41829998478601 8.81144372240276 5.99663494065743 7.56373703670626 4.42042900114239 4.75037316753336 8.22618304453967 7.27085275772527 8.18300590060692 6.01050330655858 4.23461907780731 7.58148046375809 6.32591431606005 6.82761895304821 6.34053082693373 5.16504906233839 6.73120147068607
Manes.09G084600.v6.1 4.00019401878903 2.59979625578436 3.20665085371097 3.33882252641644 3.59768416077194 4.54151371017192 3.55539340064342 3.32387150818726 4.10402458597672 3.53020872524022 3.49438284815064 3.04561120384308 3.93065569810438 2.59979625578436 2.59979625578436 4.72036009360457 4.29049136268557 3.80123086013542 2.59979625578436 3.52689480351742 4.58068053783174 4.25817351072512 3.76340664245606 3.6480409594847 2.59979625578436 3.58052694302842 3.93938502784833 3.45517244682011 4.03685567412286 2.59979625578436 3.56031851016587 4.49655854268444 4.24289168513582 5.04458812736055 3.534550744678 4.45346190826862 3.70972850317257 3.21447733758373 2.59979625578436 3.37524171943136 3.9724542082533 4.0363264027745 3.99801958889781 4.01013362095992 2.59979625578436 4.91265431946632 4.37116901444221 3.69207523487385 2.59979625578436 2.59979625578436 3.72125054226671 4.15017552397155 3.34120921178698 4.43652851339569 3.58452961246909 5.11176398238914 4.66747888701758 3.82942853835697 3.24813913044745 2.59979625578436 3.25634658216568 3.35463609942184 3.10654593426012 2.59979625578436 2.59979625578436 3.66686718375227 2.59979625578436 3.76083040956131 4.24672864274589 3.36088296270151 4.41016063936069 3.99142230427817 2.59979625578436 2.59979625578436 2.59979625578436 4.70942443723779 4.02978486032716 3.61315024367804 4.54675682381309 3.10989770956048 2.59979625578436 5.11820552747997 2.59979625578436 5.12557000728794 3.30853211464194 2.59979625578436 2.59979625578436 2.59979625578436 3.6096800583429 3.55480044490993 3.5115007869912 3.79856609228066 4.1519139613958 4.05468413520815 2.59979625578436 3.17011221737183 3.17403919595947 4.41331555711298 4.37075291732259 3.80898720316958 3.83555055270904 4.82489218120458 4.14381969085603 4.24180578980739 2.59979625578436 4.0149937546462 4.3174939301452 4.33202905112793 3.31666850209906 3.12799011821841 4.36297809782307 4.21893917731151 3.59113839217665 2.59979625578436 2.59979625578436 2.59979625578436 4.40516024374128 3.58164156650062 4.66279785571356 3.42147577135509 3.67178564751051 4.65623089890324 4.04140054149349 2.59979625578436 3.92799606076212 4.02307215160948 3.64047583210619 4.51294893881543 3.9016924230135 4.57901896817498 4.21305026724647 4.6304344826418 3.32469701506341 3.94159101346546 3.57679875354605 3.90750928558192 4.56488345226048 4.25423516625649 4.68163825002303 4.4299842352032 3.35372006124426 5.58078986898982 4.44076981906756 4.92278352753972 3.10567645987634 2.59979625578436 4.51648064372534 4.1145107302262 4.6102922073487 2.59979625578436 4.08526611010474 4.40883310940622 4.6548160378135 4.42423552295148 4.80061571025324 4.38143029808954 4.29714792276446 3.63242684089408 3.90488516978388 4.35218963803036 3.40808966416724 4.92183962772505 4.69462353043643 4.17679452061502 5.07971725484963 4.86825777150921 3.78663384676346 4.11170378175604 2.59979625578436 3.11037841164054 2.59979625578436 3.65507811070983 3.63619763016983 4.73094208956747 2.59979625578436 3.06457845309048 3.70830021421705 4.35241534275792 4.33110671989812 2.59979625578436 2.59979625578436 4.28064711595873 3.5456607458205 3.62449439830634 3.68593366351508 2.59979625578436 4.22817021869962 3.97461106045764 3.14070663490831 4.10030127978829 2.59979625578436 3.8061400388595 6.13523818687543 3.88726931389222 4.7153850466096 4.62433395227801 4.15792746763255 5.71330716912569 5.26935137454708 3.92869925811572 4.8249846479025 4.6730162369215 6.33863252611204 5.1634940742127 4.72404247348023 4.75595678908921 4.90408312517112 6.88474560940915 4.57171036762604 5.39871663521033 4.95794385192247 4.29698152893129 6.72542242742725 4.30465856388869 4.83777122646225 4.93680211116924 4.25308974748042 6.83893171137457 2.59979625578436 4.85569442913358 4.41160586556749 4.11971925919363 6.19275888347526 4.72699578887085 4.27902999033291 5.42923781441498 6.31010470239984 7.20616606035201 2.59979625578436 4.54159588000178 4.79368012622258 4.31952120829832 6.38312285581143 4.33189465512214 5.09584753334923 5.01860553853324 4.17883277085708 6.00438424626359 4.71620288539845 5.46962418551785 5.73229810403265 4.42984251269672 5.9888122173035 4.11249792924364 5.09607047877324 5.03264348432725 4.23691375842481 5.18956015202425 4.948177274398 5.34562752817322 4.84010752971864 3.48725331849201 5.54354936935372 4.59789332523746 5.08240635213016 5.52151954726754 5.83224570338506 5.55627321616531 4.73000390715297 5.47985041597791 5.52382286589051 4.90614352586931 6.22000584812552 4.96229904443256 4.96240489356716 4.16082420641585 3.62594502586951 5.6511774888665 5.11465094098288 4.97927886336449 5.18303452169828 4.2318785933238 5.56820907930879 5.23569549093468 4.78579871169383 5.03069813201026 3.77500586887519 2.59979625578436 6.01521956681878 5.1831217169733 5.2877295952892 5.57324658493219 6.03713036323022 6.06943415433281 4.72457030378193 4.39220110365337 4.46924249311215 4.5321189244764 6.17706824475792 4.8393550099836 4.47874480446883 4.76723733424727 3.83026908218474 5.73774403350255 4.94544151784664 5.49320273384677 4.83514493949673 5.27392048744611 6.27769457590617 5.14056374912325 4.84877124490413 4.39907587562559 4.17704803998855 5.93431235134322 5.9416637444994 5.60836763187074 5.70023001202022 4.97958565010494 5.27859600798657 6.40214186267893 6.06925802194965 6.15177811019783 4.42673320851147 6.4926618356132 5.05563230754116 4.47543406027341 4.96290732425558 4.7023371933689 6.0007752228985 5.08973797242198 4.83783510084934 5.5274671607775 4.41121660562138 5.80491095913007 5.89537410020222 5.27769138363613 6.15959197723028 4.27485935342289 6.13843747613728 4.80036618448139 5.20849682650273 5.70136992067096 2.59979625578436 6.65270796755944 4.77617369385861 6.01007661847109 5.00500714978119 5.40816435867822 5.89039148630371 5.23348716654733 5.43795512540576 2.59979625578436 4.6359242616409 7.47320919274073 5.1821485459024 6.0138114046869 5.3555189273491 4.85811713122562 7.00441578883232 5.90795337910088 4.62792962586708 5.17607013313503 4.77571659600307 7.45453702844924 5.35013334644808 5.59034377031782 4.73731615576944 4.18752906653414 6.28066999533092 4.90915170914192 5.14518676157785 5.26839057461992 4.61135382637273 6.99117865295078 4.88453505264455 5.85976640829793 5.37296364725444 5.21641112324706 6.29805317215445 5.05622164788386 4.94330327211487 5.24170355135353 4.84386121236915 4.23534228190486 6.35890781281079 5.07454400900067 5.33138070444408 4.80538447534091 4.86073135217156 6.64140182569396 5.22521898719633 4.18214792536608 5.52198935806692 4.79412893599083 7.21891597263149 5.73425954473615 5.23700443787584 4.24207917860247 4.84287821447147 5.59711449264785 5.45442718617544 2.59979625578436 5.86915943973687 2.59979625578436 6.02957944879709 4.4569336025263 5.1754291472014 4.80737660722295 3.90352720459635 6.68526225678167 5.50109092632134 5.75903507219392 5.14155339586036 2.59979625578436 6.40761907440157 5.30742529430905 5.59031905052767 4.68404355364971 4.30777361904588 7.00857924589488 5.48027280998018 5.50399731610575 5.1752509138258 4.865039720953 7.51728179164766 6.0653792186463 6.10686630419598 5.20391570703506 4.27647691396808 6.03656581620158 5.89798016590208 4.92983254831176 4.69085571287663 4.00195409120866 6.29924480992257 6.35551032200192 6.41897415911927 5.19893295702609 5.60333857509261 6.87216651122436 5.4012448227404 5.94587771281135 5.34730608015571 5.38179223361933 6.5246551233036 5.25928362033564 5.87499166506198 5.52343124050681 5.17719065256022 6.99064005168612 5.95107907208628 6.47480475082329 5.34882944341889 4.88718347066629 6.85796337238366 6.17808638695037 5.2771683468275 5.0260267839081 3.94233965432729 5.98726806973695 5.6460546578199 5.98971413121995 5.66646821714578 5.29565914183513 7.03600233172727 6.09677682358231 6.16673202540499 4.69268774645779 4.27639708117753 5.65691586279424 4.93230833082211 4.41406804873594 4.76025814126337 4.49994572429035 6.09313281846561 5.41697804240404 6.03840132280444 5.16752195273829 4.93492416259475 3.65428894509629 5.27481501235871 5.65670954045274 3.98849470309684 4.85977035884198 4.46739589568783 5.86850199622952 4.9449168173761 2.59979625578436 4.25565206702937 5.27191143984205 5.27916020074534 5.39584378726022 3.13368629208698 4.89397516471962 3.44677671125314 5.12877388407023 2.59979625578436 4.48099037880939 6.21430738647657 4.76505354445155 5.46121036156711 5.10739887604812 4.60879282595099 4.95709800326998 3.90012358301766 5.32966906900448 5.36768268174078 5.13154560164487 4.81101846928339 3.77700890312273 5.92239229322576 4.66018302340382 4.30905012490611 4.65985411664045 4.26426082643677 5.58566873016886 3.91122640800038 4.81915364017584 3.88481103793489 3.48797309690425 5.56281809658598 4.75202233863445 5.11028155671367 5.5376754356871 4.54867696143956 6.93247972674107 4.66557949285105 5.67960021271858 4.54464228399026 3.71169974230701 6.43920700846422 4.92450424347401 4.97398218422824 5.18794801753468 4.89861572182882 6.35929596135451 5.40862511592068 4.34738684107152 4.2513258028549 3.61372050619766 5.39595060078114 5.74241716231668 4.65539176454552 4.68418522362481 3.99734253545325 5.93262815520155 4.99992494725315 5.58965049336713 4.56199978521176 3.20753853820288 6.26433956751154 5.44652113223103 5.30377285046225 5.21403552601553 4.4106145584223 5.49032141528629 5.24897195430665 4.98158708586034 4.88905528676444 3.77863573177652 6.19714962798221 5.78833185205565 5.35315587637831 4.40552093617854 2.59979625578436 2.59979625578436 3.86850354844914 4.09388744234681 5.39054250408169 3.83323305475365 5.38974607064909 4.21342780862446 4.16940724825434 4.3419740746761 3.57613858349178 3.53091301288657 4.47223443463894 4.07955492702352 2.59979625578436 4.40893570203337 2.59979625578436 3.8732461473292 2.59979625578436 4.04765200017614 4.61800737911602 4.82044562153253 4.25462243465365 3.36204250988082 2.59979625578436 2.59979625578436 2.59979625578436 4.97504287565834 3.31465907983017 3.08382354620843 3.1066138352018 2.59979625578436 4.20033254357196 3.18542993688362 3.67483351199386 4.65753087011458 3.25879465846468 3.66098315638991 3.41825790528832 3.34310554963969 4.1767194212877 3.63334554052997 3.16658854311766 4.86145621562881 4.18775749464987 4.15474639527272 4.84485763444975 5.22167403540487 4.04785316127455 3.93076521485546 2.59979625578436 2.59979625578436 4.8929994984383 3.53794707022842 3.11624245650931 4.63660660576892 3.99925688339375 4.10724819640559 3.78646604316083 3.69078090448107 4.07438240549939 3.89510128992313 4.65794199557539 2.59979625578436 3.0640794104873 4.80440798881761 4.17062691219708 4.23964625906642 4.23338162835838 5.75397291745108 4.06375542056152 4.45593961507622 2.59979625578436 5.21631662540804 3.18330204680804 3.70684774349347 2.59979625578436 4.58212374922458 4.5483017892043 3.13092838849174 4.57220802113288 3.136598296543 4.28711904250441 4.07158411044521 4.40711821045092 4.61387990843583 4.45860712069656 3.4568536655671 5.10927415181323 3.05120239547897 3.64820718768316 3.34182548853577 2.59979625578436 4.13916137357046 3.3002224879288 4.16738558722316 2.59979625578436 4.52070971416603 3.26160885265144 3.34233340375088 4.10300683505701 2.59979625578436 3.41695097319566 2.59979625578436 2.59979625578436 3.62643403330102 2.59979625578436 4.10196273544295 4.57214100662129 3.64077565931951 4.812253661766 4.24397311323965 3.57588939803243 5.05064891590318 3.62972932026475 3.67866937846358 3.86703329578952 3.79683763774449 2.59979625578436 3.24163335600191 4.14296744360147 4.77940007649302 4.26802679268042 4.17081258897119 4.1733537671966 4.1771402804306 3.92044577175338 3.77818253122674 5.10494658395748 5.06312792631052 4.60012685471338 3.89472621735193 2.59979625578436 6.14402722673435 5.43284111539091 4.37693368311676 4.79587404593374 4.93076722843384 4.84573385057407 5.10149630898738 4.56147871684152 3.73144554285709 2.59979625578436 6.3366775258871 3.83058458081139 3.23023422384682 3.86268534291012 4.18209959902083 4.54521648216476 3.86179032336765 4.42590945521725 6.12310863609681 4.83501964721298 6.99542286746143 4.3118689623613 4.56842484121635 4.60785859812412 3.97866198404503 5.85975631015978 4.87190881109418 4.88336605513373 4.69115099771096 3.57146495650175 4.39923853806211 4.79248851986712 5.05209524644162 4.12042476517458 3.07369795760033 5.6747499157919 5.21307732584429 2.59979625578436 4.80997848190018 4.40864496411247 4.74209786124533 4.66691116132396 4.88353552897041 3.68674262044617 5.06487827808616 5.49766225526165 4.0699043119291 2.59979625578436 4.51929394576563 3.91808341771681 4.27022717714372 5.22741952990793 3.76316945312276 4.93346394661255 3.45824826314557 5.3492619941589 4.9536085618613 4.69165538016333 3.28072078774946 2.59979625578436 3.95129183154967 4.27108804528789 3.97642388863076 3.53635640865754 3.48597486151391 5.61368700567948 4.76700126465001 3.64298409173955 4.50780009739831 3.10496040724535 3.34260516870939
Manes.09G084700.v6.1 6.23160256348525 5.48022326878392 6.23484081720214 6.27601548518655 6.06828875427935 5.80903794220879 5.27644712867171 5.82517076360201 6.60072510116252 6.3368366963892 5.27994650779987 5.51558508752161 5.93874526757267 5.63625254012545 6.43372842483841 5.82092881931637 6.21619313392057 5.05673170833259 5.84894701674205 5.92462103608446 5.96985404330871 6.81505739385887 6.39412855521932 6.0111103985615 6.33375098800612 6.03152629283494 6.49663157481814 5.92810906740957 5.99499328515988 6.9174154566826 6.53253632489888 6.47583998191419 6.36906260205299 6.27858305753663 6.32515688313476 6.20385928326673 6.37999729292416 5.78205789219026 5.34824383107674 6.7990362617421 6.4691782949043 6.59320871734439 6.233162820528 5.7341642713552 6.42305806271553 6.22144620995091 6.20363586645141 5.81014581892434 6.13721218734066 6.87786404348586 5.6633624848918 6.84706774469817 6.28414623689816 6.36027036974673 6.66246103018114 6.45594497184071 6.140411937928 6.06430850481131 6.13166204039939 6.81453765184742 5.81184706049666 6.31415968168787 5.64170859928891 5.50880681331723 5.42909368330498 5.4965000327553 5.6005795265845 5.69501632216992 6.32975455822081 6.88260366912882 6.34362269237304 6.51517201739781 5.16036710148683 6.15908029961009 7.05940664408718 6.92274668950468 6.84746817826439 5.79984021651947 6.44632397103051 6.14093915663756 5.43088875403848 6.73395076078242 6.30496793813712 6.23770056370914 5.51252973642694 5.48824569922582 5.65010767401873 5.27034624514508 6.24967788202419 6.03466016693606 5.72024799435132 6.05585781535026 6.6515812149195 6.53820531316438 5.6713578930303 5.63734213239779 5.5194835567952 6.18815024104707 6.56163761966278 6.34108020047376 7.08121797862276 6.46960970890018 6.08875947563037 6.46486886703386 6.74716729012774 7.51765865279143 5.77052186787913 5.8264312731423 5.58575094446051 6.05798448848675 6.63689018863013 5.96261911951616 5.79486792300588 5.37123592477877 2.59979625578436 6.77402535330522 6.62889809424469 6.24470632205211 6.30527942996867 6.96529450122866 6.86072759965021 6.05184389021039 6.12991905963409 5.1731954071182 6.41863002977746 6.46661406759277 4.45806587295971 6.25904766367653 5.59481164135613 6.7620781473893 6.56562046194746 6.3271249373422 5.74519246244351 6.38373748807912 6.74259983983349 6.44967745537541 7.1339132977975 6.20594968921664 6.09422231237886 6.85480881684522 6.80362984390297 7.23362702034168 6.14032103070988 6.99774906915792 4.64149593403444 4.8501855419508 5.99726919143528 6.66422543799467 7.55040980441665 5.63881424190592 7.01224415306455 6.72056139740929 6.48259115557852 7.03632419573664 6.53969021253248 6.04304373620627 6.66581117088132 6.16109998684588 6.23529106456142 6.4695361907863 7.48311661985932 6.20599415881525 6.53517587662875 6.79505017187637 6.83687244166951 7.35943498261474 6.08730795004999 6.41366691439507 2.59979625578436 5.44304542015619 6.90466568399131 5.9434274607892 5.37299208282645 6.86818567808722 5.68898040521529 6.01939705969094 5.40126745282272 6.40490793027547 5.81779769241809 2.59979625578436 5.88398368021834 6.1107848024662 6.83816625485704 5.57893306546279 6.46537742328602 6.61602327570661 6.30987249177962 6.11178828107325 5.74648813998623 6.0113436457239 5.53975375104685 6.58424385206083 6.00283582405744 6.35007938536807 7.01546444541804 6.42963884507337 7.3950949367613 7.18247763065647 6.7132084903969 6.6443992829407 7.03133850005235 7.24381072667851 6.89516479108132 6.58464755155989 6.74850860927376 7.14886583077337 7.56911523444067 7.04691146800441 6.44214422274173 7.19438398090363 6.91879919553098 7.29320449854239 7.26152414616669 6.72893327790266 5.97815356297293 6.06059617200741 6.56276030287087 6.94235244637588 6.98928006729924 6.59868859093513 6.57700776898016 7.1759794109753 6.99484393234319 6.78008850255065 6.77505989088174 6.68003143156105 6.47681981732819 7.04830405891351 6.498641942842 6.56661267441878 6.62381682205345 6.40319795004546 6.68519219115951 6.22663211935186 6.56834685197439 6.97210219117502 7.21096966202058 6.83199501663646 5.98663772072603 6.82691864497269 7.05908964748596 7.57813371405764 6.90248811999087 6.12893312408528 6.87968489021536 6.14869687882285 7.00608932821127 6.4383890967708 6.17441795562155 6.23904282817865 6.86944733897796 7.37297718878525 6.72690377569703 6.07420178926549 6.49815907414864 6.86329073746695 5.83224570338506 6.01374980458479 6.64972942336051 6.57067395812567 6.52126584657393 7.29744526427089 6.49757378413315 6.33425332800442 6.01867092405433 6.28725488664627 7.4408459140566 6.98271056643851 6.35017255248571 6.75578189709589 6.71684008533397 6.83974658089463 6.1231507383048 6.52544851917595 6.09644105453404 6.18468937550361 6.74282545485256 2.59979625578436 6.98793567760937 6.27982278633203 6.83942738596333 7.03985886589075 6.90720409103657 6.88081443588003 6.63094799139718 6.21554408299135 6.38114489991916 7.15762983672298 7.06687632764409 6.31321601544365 6.5619281784503 6.48495246776182 6.87849569687832 6.82619942677192 6.48512572311822 6.47144364165573 6.06419656260509 7.38479290247296 7.29411277101943 6.44646383651457 6.66669913975905 6.63128597428676 6.80416084986612 6.45618444392047 6.45986254392116 6.59209096076712 6.81768263888661 7.2946962518085 5.81726228552611 7.05559884317113 7.10228986753744 7.3552590616685 7.04155132768786 7.04394026904773 6.31496623417572 6.54727320598035 6.69865421522136 7.87791109597267 7.00058806504934 6.77578649235534 6.97380735722176 7.23907593108355 7.33314714985166 6.40898604545317 6.19088379093894 6.73417033841045 6.6459572637044 6.98115091118084 7.02899955038039 6.54281890074009 6.35449554870944 6.98433239459983 7.71836399231082 7.54768244412007 6.07006282477814 6.81228986577429 6.42047745139993 7.35170168247799 6.44021957870308 6.42813454289853 6.15830302934297 4.54807081784639 7.66260976555386 7.216053978647 7.05500981015346 6.7938276722035 6.60391919537542 7.17066458222359 6.76244802569703 6.8486907895523 6.13986403729952 7.03541632290257 7.08221473419025 6.90352116921648 6.70617269238848 6.85809772539136 6.18331254490408 6.64037114203813 6.82807151572446 6.53715800284751 6.92681440783805 6.63857337587958 6.52915206741377 7.10672210409084 6.25549839901717 6.7133525794673 6.96224191625633 7.19658423094005 6.24631838742438 6.58667903141999 6.321797506539 6.89916661536042 7.28324715198021 7.06435859968302 6.63409625511817 6.32545247656942 6.54030219244554 6.84990689088529 7.41664567897355 6.96776469855662 6.73243402617315 6.42571682374942 6.42330752110123 7.44012090640353 7.08849970271588 6.50185477115227 6.54762825843617 6.54812165544054 6.94933079319077 6.6252407589804 6.37159059878095 5.53260901940399 6.42155648964446 7.14628762784184 7.63820669483636 7.52820087327361 6.81436044670667 6.26309313147894 6.94315578490417 6.97824558561091 6.50053979919378 6.3570111683882 6.58171372157674 7.22495746731627 6.43973308338344 6.53349053708566 6.31367915111701 7.03504474402921 7.42992939714069 6.95873300507179 6.26663642252518 6.7383896146631 7.0009867760467 6.9317763619021 6.9526353465811 6.20116094231254 6.64806866571937 6.90881594493832 6.81337594237285 6.06482440894562 6.53178136337539 6.14398593964404 6.13373565158336 7.42213075936113 6.48374587600196 6.39825256559779 6.73187463606868 6.45810574414062 7.18944985721721 6.85290948813083 6.57676221644016 6.59463210024271 6.6470682879477 7.48707964711005 7.30353365801316 6.39871824930973 6.74914780195897 6.6993520264656 7.31469058985494 7.37989882456903 6.78453373142762 7.02317782886857 6.69816297697334 7.46919328288418 6.5304156292749 6.49569084604085 6.67886883311059 6.69364039454492 4.79268532281215 6.27638590003075 6.75717837893236 7.22983780874072 7.19239130968239 6.49971126115163 7.3897832432593 6.75647572806675 6.8679214483855 6.8557351089861 6.94952393264663 7.04646841625357 6.74533236495984 7.27652746325577 6.38086804986019 7.12091030345291 6.68975003069683 6.31881284041029 6.8901003236632 6.57847975152518 7.17934813176782 6.2655750019157 6.40561016345626 6.72338003797132 5.88271018297648 6.83353086588991 7.0929232294788 6.42028744628085 6.48286555449551 5.49349805619265 6.44410706367854 6.93742111323954 6.20648269326309 6.67164857704686 5.31285295681991 6.55905427520801 6.31739037073361 6.97064954942311 7.82636390186491 5.99320786025385 7.32317660707873 7.36754387755435 6.99346146057113 6.49201134509419 6.45622979423779 6.55297874652449 6.38662923106755 6.47667271965818 6.19237667261427 6.95105152484946 6.61515900520135 6.96414698877368 6.65118812132478 5.86437620849625 6.39444733717748 6.6138069510711 7.56656503351542 6.62196708140156 5.47747634310393 6.02896462267593 6.41042064157092 6.9912513733313 6.66630025562633 6.38738714665484 6.50422117169939 7.10614703585643 6.95479530281107 7.38568315113486 6.49083528579381 6.74321473834104 6.46667602348567 7.85987033049747 6.95105642670025 6.24649629888213 6.73040546293663 6.5879271374928 7.02201500547813 6.74446624496642 6.45840592678611 6.12079284148282 6.62615217998009 6.95569684397388 6.40290765733572 6.55547296272129 6.13819970379062 6.40931855032333 7.25030755218628 6.82368217700217 6.29954821864082 6.86460443837563 6.67306653568531 7.25472530103411 6.34971565445665 6.65060179399155 6.95703108875328 6.79958479757596 6.70693355092004 6.58278096662369 6.64774597293834 6.78623484852027 6.48190169744912 7.30549753032875 7.62339066570832 6.76537836981539 6.64629019138066 6.9976176938272 5.2183661195189 5.54292245248406 6.9957585147518 6.16507194865023 6.34253637968197 6.81601293722935 6.84799995398633 6.65655053092539 6.54168984874315 6.62650837200861 6.71121865016469 5.7349096599999 5.75731070255339 5.50217651169116 6.52681776778137 6.41731572594534 5.30250315411829 5.97559541603718 4.74399541057762 6.03083274515618 6.43056329373765 6.94195964298129 6.13487413070041 5.98877837774352 5.09520906026899 6.25522860644498 6.50724879448042 6.09275407040682 5.85350713275402 5.58078705208998 5.55042677387145 6.67024174658266 6.28017875640339 5.34292834046591 5.69906067136827 6.64700935399248 6.22292934063864 5.95052330968821 5.31927595585549 5.88780148793481 6.21412836860856 6.61949596108767 5.56567870842557 6.29325287305193 5.96971453479475 6.23249514228486 6.62246014156095 6.46028381878055 6.20656693904683 6.64063562429445 6.20203138196225 5.44531987412728 6.27684300439882 6.07324349080136 6.08990162876039 6.45264632303244 7.49132677792124 6.37335046822894 6.88905463056647 6.12426770348009 5.8746544173089 7.03476722682417 6.40214258983289 5.45667075841334 6.16533303449252 6.66840285558526 7.03036264284809 6.44643323709681 6.06629825841585 6.63077139406198 6.41482252135409 6.49018862027861 5.49840183460247 2.59979625578436 6.2085181129934 5.78622604402762 5.72440515974775 6.66511990832963 6.45097584398483 6.10697837239036 6.68062105927028 6.29878944236123 8.58228084844313 6.41547520539137 5.77481682090605 6.24324580134903 6.00946110031909 6.74973278556385 5.75196897424515 5.99098163102002 6.3109167402834 5.71165173484639 5.38765907195414 5.70139451343051 5.68599701312589 6.2617805380363 5.64344198194005 6.7648907434888 5.61535991777618 6.52613451446406 6.09711038129564 5.88504863501035 5.79188242131991 5.66832519039415 6.16074533530031 6.27200549259136 5.52666076305232 6.07216471755731 6.70363672231277 5.73268088802241 6.55556513549138 6.58630179085096 6.17282819038797 5.93357944214027 6.16538177217759 5.97798761944042 5.50409616549166 6.36407340741045 5.27529417290713 5.54565517569409 5.8056404765755 6.62587100211175 6.34494219685136 6.26019321896622 6.42194610204477 6.05648286155111 6.26643169715745 7.4314658156617 6.03610485591518 6.03294783034958 6.76651583676957 5.6596938905705 5.37325073172936 6.83729383391001 6.23808933028928 6.47301470087862 5.50035941480492 5.85228170046273 6.24027556389281 6.14509491220363 6.79354491570805 5.70711585929401 6.99925358609451 6.56211524006981 5.35419196830694 5.61500759935661 6.16652465311083 6.60334302403984 5.8030031506431 5.82423892401485 6.00411848382906 5.40545749184595 7.13162473569303 6.08122492070831 5.6577157259888 6.98227694634424 6.80226097541281 7.66568046102319 6.8993460858883 6.15885549980391 6.50399719511498 6.23550576890907 6.50330002359046 6.0650995377759 6.8130266277735 6.59531862548343 6.70671334526374 6.48533303852897 6.30850772774197 6.83996627300194 5.84973873461553 6.29996173883379 6.7148355169799 6.80254328050256 6.30331387193725 6.25692297851338 6.8852803539589 6.93376765028153 6.27982949393193 6.15069490823907 5.61088024143791 6.20315810974483 6.02284295520191 6.29636140472451 6.22878530313026 5.65021137854233 6.75197965907564 6.31529752193299 6.73219354831897 5.75913267840645 6.43913281055184 5.71963882537333 5.28082116069342 6.55403590530924 6.17760023947563 5.92486016477962 6.46651714601826 6.9302490899094 6.09575580817246 6.26252717345716 5.55224852353526 5.78084695492041 6.22313847613275 5.92611368225405
Manes.09G084800.v6.1 2.59979625578436 2.59979625578436 2.59979625578436 2.59979625578436 2.59979625578436 2.59979625578436 2.59979625578436 2.59979625578436 2.59979625578436 2.59979625578436 2.59979625578436 2.59979625578436 2.59979625578436 2.59979625578436 2.59979625578436 2.59979625578436 2.59979625578436 2.59979625578436 3.27626599380655 2.59979625578436 2.59979625578436 2.59979625578436 2.59979625578436 2.59979625578436 2.59979625578436 2.59979625578436 2.59979625578436 2.59979625578436 2.59979625578436 2.59979625578436 2.59979625578436 2.59979625578436 2.59979625578436 2.59979625578436 2.59979625578436 2.59979625578436 2.59979625578436 2.59979625578436 2.59979625578436 2.59979625578436 2.59979625578436 2.59979625578436 2.59979625578436 2.59979625578436 2.59979625578436 2.59979625578436 2.59979625578436 2.59979625578436 2.59979625578436 2.59979625578436 2.59979625578436 2.59979625578436 2.59979625578436 2.59979625578436 2.59979625578436 2.59979625578436 2.59979625578436 2.59979625578436 2.59979625578436 2.59979625578436 2.59979625578436 2.59979625578436 2.59979625578436 2.59979625578436 2.59979625578436 2.59979625578436 2.59979625578436 2.59979625578436 2.59979625578436 2.59979625578436 2.59979625578436 2.59979625578436 2.59979625578436 2.59979625578436 2.59979625578436 2.59979625578436 2.59979625578436 2.59979625578436 2.59979625578436 2.59979625578436 2.59979625578436 2.59979625578436 2.59979625578436 2.59979625578436 2.59979625578436 2.59979625578436 2.59979625578436 2.59979625578436 2.59979625578436 2.59979625578436 2.59979625578436 3.14815201337652 2.59979625578436 2.59979625578436 2.59979625578436 2.59979625578436 2.59979625578436 2.59979625578436 2.59979625578436 2.59979625578436 2.59979625578436 2.59979625578436 2.59979625578436 2.59979625578436 2.59979625578436 2.59979625578436 2.59979625578436 2.59979625578436 2.59979625578436 2.59979625578436 2.59979625578436 2.59979625578436 2.59979625578436 2.59979625578436 2.59979625578436 2.59979625578436 2.59979625578436 2.59979625578436 2.59979625578436 2.59979625578436 2.59979625578436 2.59979625578436 2.59979625578436 2.59979625578436 2.59979625578436 2.59979625578436 2.59979625578436 2.59979625578436 2.59979625578436 2.59979625578436 2.59979625578436 2.59979625578436 2.59979625578436 2.59979625578436 2.59979625578436 2.59979625578436 2.59979625578436 2.59979625578436 2.59979625578436 2.59979625578436 3.13589789482968 2.59979625578436 2.59979625578436 2.59979625578436 2.59979625578436 2.59979625578436 3.16768203400873 2.59979625578436 2.59979625578436 2.59979625578436 2.59979625578436 2.59979625578436 3.09669850574795 2.59979625578436 2.59979625578436 3.07194257290571 2.59979625578436 2.59979625578436 2.59979625578436 2.59979625578436 2.59979625578436 2.59979625578436 2.59979625578436 2.59979625578436 2.59979625578436 2.59979625578436 2.59979625578436 2.59979625578436 2.59979625578436 2.59979625578436 2.59979625578436 2.59979625578436 2.59979625578436 2.59979625578436 2.59979625578436 2.59979625578436 2.59979625578436 2.59979625578436 2.59979625578436 2.59979625578436 2.59979625578436 2.59979625578436 2.59979625578436 2.59979625578436 2.59979625578436 3.34647505545364 2.59979625578436 2.59979625578436 2.59979625578436 2.59979625578436 2.59979625578436 2.59979625578436 2.59979625578436 2.59979625578436 2.59979625578436 2.59979625578436 3.09039111622633 2.59979625578436 2.59979625578436 2.59979625578436 2.59979625578436 2.59979625578436 2.59979625578436 2.59979625578436 2.59979625578436 2.59979625578436 3.41151332783018 2.59979625578436 3.0737295239543 2.59979625578436 2.59979625578436 2.59979625578436 2.59979625578436 2.59979625578436 2.59979625578436 2.59979625578436 2.59979625578436 2.59979625578436 2.59979625578436 2.59979625578436 2.59979625578436 2.59979625578436 2.59979625578436 2.59979625578436 2.59979625578436 2.59979625578436 2.59979625578436 2.59979625578436 2.59979625578436 2.59979625578436 2.59979625578436 2.59979625578436 2.59979625578436 2.59979625578436 2.59979625578436 2.59979625578436 2.59979625578436 2.59979625578436 2.59979625578436 2.59979625578436 2.59979625578436 2.59979625578436 2.59979625578436 2.59979625578436 2.59979625578436 2.59979625578436 2.59979625578436 2.59979625578436 2.59979625578436 2.59979625578436 2.59979625578436 2.59979625578436 2.59979625578436 2.59979625578436 2.59979625578436 2.59979625578436 2.59979625578436 2.59979625578436 2.59979625578436 2.59979625578436 2.59979625578436 2.59979625578436 2.59979625578436 2.59979625578436 2.59979625578436 2.59979625578436 2.59979625578436 2.59979625578436 2.59979625578436 2.59979625578436 2.59979625578436 2.59979625578436 2.59979625578436 2.59979625578436 2.59979625578436 2.59979625578436 2.59979625578436 2.59979625578436 2.59979625578436 2.59979625578436 2.59979625578436 2.59979625578436 2.59979625578436 2.59979625578436 2.59979625578436 2.59979625578436 2.59979625578436 2.59979625578436 2.59979625578436 2.59979625578436 2.59979625578436 2.59979625578436 2.59979625578436 2.59979625578436 2.59979625578436 3.03747957287136 2.59979625578436 2.59979625578436 2.59979625578436 2.59979625578436 2.59979625578436 2.59979625578436 2.59979625578436 2.59979625578436 2.59979625578436 2.59979625578436 2.59979625578436 2.59979625578436 2.59979625578436 2.59979625578436 2.59979625578436 3.1486359026078 2.59979625578436 2.59979625578436 2.59979625578436 2.59979625578436 2.59979625578436 3.45416095825858 2.59979625578436 2.59979625578436 2.59979625578436 2.59979625578436 2.59979625578436 2.59979625578436 2.59979625578436 2.59979625578436 2.59979625578436 2.59979625578436 2.59979625578436 2.59979625578436 2.59979625578436 2.59979625578436 2.59979625578436 2.59979625578436 2.59979625578436 2.59979625578436 2.59979625578436 2.59979625578436 2.59979625578436 2.59979625578436 2.59979625578436 2.59979625578436 2.59979625578436 2.59979625578436 2.59979625578436 2.59979625578436 2.59979625578436 2.59979625578436 2.59979625578436 2.59979625578436 2.59979625578436 2.59979625578436 3.15916706065669 2.59979625578436 2.59979625578436 2.59979625578436 2.59979625578436 2.59979625578436 2.59979625578436 2.59979625578436 2.59979625578436 2.59979625578436 2.59979625578436 2.59979625578436 2.59979625578436 2.59979625578436 2.59979625578436 2.59979625578436 2.59979625578436 2.59979625578436 2.59979625578436 2.59979625578436 2.59979625578436 2.59979625578436 2.59979625578436 2.59979625578436 3.00618426518796 2.59979625578436 2.59979625578436 2.59979625578436 2.59979625578436 2.59979625578436 2.59979625578436 2.59979625578436 2.59979625578436 2.59979625578436 2.59979625578436 2.59979625578436 2.59979625578436 2.59979625578436 3.35812029621829 2.59979625578436 2.59979625578436 2.59979625578436 2.59979625578436 2.59979625578436 2.59979625578436 2.59979625578436 2.59979625578436 2.59979625578436 2.59979625578436 2.59979625578436 2.59979625578436 2.59979625578436 2.59979625578436 3.35977791636333 2.59979625578436 2.59979625578436 2.59979625578436 2.59979625578436 2.59979625578436 3.07195668903267 2.59979625578436 2.59979625578436 2.59979625578436 2.59979625578436 2.59979625578436 3.27550176493931 2.59979625578436 2.59979625578436 2.59979625578436 2.59979625578436 2.59979625578436 2.59979625578436 2.59979625578436 3.12630467899536 2.59979625578436 2.59979625578436 2.59979625578436 2.59979625578436 2.59979625578436 2.59979625578436 2.59979625578436 2.59979625578436 2.59979625578436 2.59979625578436 2.59979625578436 2.59979625578436 3.1944944784519 2.59979625578436 3.30569620533089 2.59979625578436 3.14267566082531 3.19302232415317 2.59979625578436 2.59979625578436 2.59979625578436 2.59979625578436 2.59979625578436 2.59979625578436 2.59979625578436 2.59979625578436 3.22556948593357 2.59979625578436 2.59979625578436 2.59979625578436 2.59979625578436 2.59979625578436 2.59979625578436 2.59979625578436 3.13776652946732 2.59979625578436 2.59979625578436 2.59979625578436 3.25910669545783 2.59979625578436 2.59979625578436 3.1133240832199 2.59979625578436 2.59979625578436 2.59979625578436 2.59979625578436 2.59979625578436 2.59979625578436 3.15134302408755 2.59979625578436 2.59979625578436 2.59979625578436 2.59979625578436 3.37057561147686 2.59979625578436 3.37227797937422 2.59979625578436 2.59979625578436 2.59979625578436 2.59979625578436 2.59979625578436 3.0490669307664 2.59979625578436 2.59979625578436 2.59979625578436 2.59979625578436 2.59979625578436 2.59979625578436 2.59979625578436 2.59979625578436 2.59979625578436 2.59979625578436 2.59979625578436 4.02344476662737 2.59979625578436 2.59979625578436 2.59979625578436 2.59979625578436 2.59979625578436 2.59979625578436 2.59979625578436 2.59979625578436 2.59979625578436 2.59979625578436 3.11486485550114 2.59979625578436 2.59979625578436 2.59979625578436 2.59979625578436 2.59979625578436 2.59979625578436 2.59979625578436 2.59979625578436 2.59979625578436 2.59979625578436 2.59979625578436 2.59979625578436 2.59979625578436 2.59979625578436 2.59979625578436 2.59979625578436 2.59979625578436 2.59979625578436 2.59979625578436 2.59979625578436 2.59979625578436 2.59979625578436 2.59979625578436 2.59979625578436 2.59979625578436 2.59979625578436 2.59979625578436 2.59979625578436 2.59979625578436 2.59979625578436 2.59979625578436 2.59979625578436 2.59979625578436 2.59979625578436 2.59979625578436 2.59979625578436 2.59979625578436 2.59979625578436 2.59979625578436 2.59979625578436 2.59979625578436 2.59979625578436 2.59979625578436 2.59979625578436 2.59979625578436 2.59979625578436 2.59979625578436 2.59979625578436 2.59979625578436 2.59979625578436 2.59979625578436 2.59979625578436 2.59979625578436 2.59979625578436 2.59979625578436 3.2004768242502 3.47843854242518 2.59979625578436 3.91817791121178 4.06945102054039 2.59979625578436 2.59979625578436 2.59979625578436 3.75469696613014 2.59979625578436 2.59979625578436 4.23515348862007 2.59979625578436 4.08372120898946 4.05382240138403 2.59979625578436 2.59979625578436 2.59979625578436 2.59979625578436 3.42230518372925 3.28089785406808 3.18542993688362 3.22990884353066 2.59979625578436 2.59979625578436 2.59979625578436 2.59979625578436 2.59979625578436 3.53953527174762 3.20491354779203 2.59979625578436 3.60043099403342 2.59979625578436 2.59979625578436 2.59979625578436 2.59979625578436 4.04785316127455 2.59979625578436 4.18508702070755 3.77000473532773 2.59979625578436 3.79768785708926 2.59979625578436 3.67953587081363 3.3197901182369 2.59979625578436 3.14237529736743 2.59979625578436 2.59979625578436 2.59979625578436 2.59979625578436 2.59979625578436 2.59979625578436 2.59979625578436 3.11863948399305 2.59979625578436 3.95557659281107 2.59979625578436 2.59979625578436 4.07383590671022 2.59979625578436 2.59979625578436 2.59979625578436 4.43780699304006 2.59979625578436 2.59979625578436 2.59979625578436 2.59979625578436 2.59979625578436 2.59979625578436 4.87964051764886 3.17666752597553 2.59979625578436 2.59979625578436 2.59979625578436 2.59979625578436 2.59979625578436 2.59979625578436 2.59979625578436 2.59979625578436 2.59979625578436 3.33857317196314 2.59979625578436 2.59979625578436 2.59979625578436 2.59979625578436 2.59979625578436 2.59979625578436 2.59979625578436 2.59979625578436 2.59979625578436 2.59979625578436 2.59979625578436 2.59979625578436 3.11790825992549 2.59979625578436 2.59979625578436 2.59979625578436 2.59979625578436 3.20854780368858 2.59979625578436 2.59979625578436 4.02838372931525 2.59979625578436 2.59979625578436 2.59979625578436 2.59979625578436 3.05549889512908 2.59979625578436 2.59979625578436 2.59979625578436 2.59979625578436 2.59979625578436 2.59979625578436 3.54935227703353 2.59979625578436 2.59979625578436 2.59979625578436 2.59979625578436 2.59979625578436 2.59979625578436 3.49552710710383 2.59979625578436 3.61482800661992 2.59979625578436 4.00606085569079 2.59979625578436 3.85064831246621 2.59979625578436 2.59979625578436 2.59979625578436 2.59979625578436 2.59979625578436 3.23023422384682 2.59979625578436 2.59979625578436 2.59979625578436 2.59979625578436 2.59979625578436 2.59979625578436 2.59979625578436 3.6723757901802 2.59979625578436 2.59979625578436 3.95303294201769 2.59979625578436 2.59979625578436 3.82023768338981 2.59979625578436 2.59979625578436 3.71512645345224 2.59979625578436 2.59979625578436 2.59979625578436 2.59979625578436 2.59979625578436 2.59979625578436 2.59979625578436 2.59979625578436 2.59979625578436 2.59979625578436 2.59979625578436 2.59979625578436 2.59979625578436 3.68674262044617 2.59979625578436 2.59979625578436 2.59979625578436 2.59979625578436 3.19153549401571 2.59979625578436 2.59979625578436 3.72791025041151 2.59979625578436 2.59979625578436 2.59979625578436 2.59979625578436 3.89584176871827 3.06320104111917 4.19994745043866 2.59979625578436 2.59979625578436 2.59979625578436 2.59979625578436 4.38907894129213 3.61796802068616 2.59979625578436 3.42867474697291 2.59979625578436 3.08078529881836 2.59979625578436 3.12790887429037
Manes.09G084900.v6.1 4.45379254643727 4.67241184650992 5.30358854623977 4.50452197021879 5.11270322278219 4.11088955732044 4.5501243530717 4.71814051372388 4.40632380015334 5.65949827468266 3.91704324311539 4.29155131012641 4.53547771978807 4.67826395459256 5.7972506040548 4.20183911611463 4.79442938615711 4.58180910017937 5.15066808668031 4.85754408369782 4.25497613031465 4.36057313477778 4.73095144151259 4.87075378540595 5.25681764186681 3.79014938861514 4.78832368343391 4.04230324729543 3.78836439742839 6.20143358713943 4.2095518786502 4.97675732974226 4.59805523480591 4.29887520277949 4.82769412137273 4.0527803973879 5.1532840939105 4.84395970519275 4.29603853319914 6.18211402458942 3.9724542082533 4.77546143962075 4.36431903329253 5.08882590042947 4.53906548239374 4.12900872040676 5.27671078849363 4.54232165639767 4.87512874633661 4.80756036272267 4.21903836334348 4.77987616627818 4.66712148632833 5.03713063129038 5.79431939008649 3.76180760438162 4.99599564649905 5.17183479680682 4.23986962572266 4.89913122379 3.71856906465735 4.35891359815954 4.54840231096189 5.50880681331723 4.47844786461878 4.30833757673067 4.640465388562 4.20269073273279 4.78575919725325 4.66392953934369 3.78755572466852 4.74486657968494 4.75056757358527 5.36305375509599 2.59979625578436 4.21477962923793 4.25398204200262 4.18640502882597 5.41283777264891 5.58848813031212 3.77485557868279 4.63486588104634 4.47188748511223 4.79264206821483 5.64962861723686 3.95893596499787 5.28870214246828 4.68085580520202 4.28707829193927 4.42142483690612 4.43904601445821 4.45775976468133 4.91681759087988 4.76352329194143 2.59979625578436 4.05595217140846 3.65737312024582 4.74732459985667 4.45108827504739 4.35657185646249 5.05752994702326 4.06943459121527 4.60600927711533 4.4980152319154 5.12862405186618 4.8992222222035 3.88656439866024 4.88653718632102 4.43488994432361 4.51350516611589 5.07493449839807 3.83307995058926 4.20704210651912 4.0693963383006 5.67228931414433 5.91509070207202 5.13616075293363 4.70213816759614 5.02192753709656 5.85681285394673 5.49001919560944 4.29789777051593 4.46932541925817 4.24835238576493 5.16596670180374 5.09019507349284 3.86157560799769 4.7229364053231 4.38748088629711 4.32595690601084 5.62038607806208 3.42111300273466 4.52557005260364 4.27658850863929 6.43942316229128 4.39505529182034 4.20700720184253 4.80182580265147 4.30126997506825 4.55804437148016 6.00109444241352 3.91839086569972 4.75848581976032 4.2536234071397 4.49455669605301 4.88732304299798 4.57938183053462 4.86601209600518 4.93768474691402 7.19386825727734 5.33177448690908 3.86044642301347 4.56331574606057 4.62284509329445 5.00255926748439 4.68731448629932 3.88410418424711 4.40543659329514 3.73913197718237 4.57202156773152 5.53885924361085 3.74089425304051 4.96348154944009 4.49056645997474 4.80177612577726 4.98634548349847 2.59979625578436 4.11170378175604 2.59979625578436 4.91089081853621 4.73309119594904 4.06225761433274 4.26216570186508 4.35394237035285 5.07800052649913 5.77098194154131 3.39302171797744 4.66927498538409 4.27444155725494 2.59979625578436 5.1124149446317 4.71444260032398 4.62508840467152 4.68533178078974 5.35994922638462 5.50308045076951 4.14318554364039 5.64276136115323 3.88918146347709 4.83208965488809 5.11948138656256 4.58923414322114 3.99373237159987 4.86793232621464 5.29445387192267 5.61798539170804 6.10686164031524 3.52246435195984 4.89104325872169 5.09256473082704 5.46385978368926 6.01391232047627 4.04826925530246 5.0882151257197 4.63028744257744 5.16473198778853 5.84436191784272 3.48186864689569 5.4692037455564 4.32630319140573 3.90388365739631 5.11133819770772 3.73616914873223 5.03162339501656 4.74045006321621 5.17922177486459 6.68224791685643 4.35864043070575 5.36110768781031 4.73977039450981 4.95586597078112 4.85575102798247 4.11709928690952 4.97961470852171 6.04458530310548 5.02314648209077 2.59979625578436 3.87965913939567 2.59979625578436 4.54159588000178 5.22362321548277 4.8544379065276 4.18322103461351 4.33189465512214 5.20349553657142 4.57059290128763 5.57702276712093 4.21473191618288 5.25286678900864 4.74502704957462 5.38991735429546 5.78085554368188 4.42307980795103 5.20967792198321 5.0335378397951 5.66339749893935 5.92380700527775 3.92858886645085 5.51129300073428 4.82622808692342 5.4137012730353 6.21640787184938 3.40975513062506 5.50262902901826 4.31642431083648 5.18121252779725 2.59979625578436 3.42553268245098 5.00191441863306 4.60506504488175 4.9671993220229 5.70929778322234 3.19556340470997 5.49906104681575 5.14415721128552 5.20655739160424 5.06231113308691 4.15672155169245 4.4767239034163 4.61900171837327 4.86813079416788 5.18017150780584 3.53558850487832 5.26693721581436 3.52565598760109 5.66773724582674 5.42078847977648 2.59979625578436 4.25161846552987 4.53265738187991 4.36546154516012 4.78975020124285 4.37839303496734 4.52075208237962 4.40506099085091 4.02104746559703 4.22737692092062 5.09381142835526 3.5889364573987 4.22697303127816 4.40793218502145 3.87632600823551 4.21539119434668 4.1162160226387 4.46304170217942 4.05882051330767 3.79794415864301 5.21889011107405 3.87727191442339 4.66309933944546 4.55922787602047 4.89978814307419 5.60545166309409 3.45735620413597 4.89396615263415 3.92695775342536 4.90145177247992 4.77897094289441 4.07496338303498 4.08623548289939 4.10348433193023 4.45922204885217 4.87569852569607 4.00985504736288 4.12337786434941 4.51810551460342 4.18601845275456 5.18120583832573 4.00790902779624 3.57486033186742 4.37878897494677 4.57522959498697 4.8402013489228 3.48210799648643 4.33553935447393 4.65115058035588 4.54739245581845 5.9731659237596 3.778875219469 4.13918141603811 4.35639068565717 4.39003181255274 2.59979625578436 2.59979625578436 4.36202800008771 4.81566085267146 4.80632969274538 5.43963499261077 3.35678698172305 4.80649588290584 4.23589915577333 6.24496041229669 5.75743648156234 3.6291041059735 4.59513735238943 4.37816207321273 4.6529967379681 5.65182372019461 3.61411445291512 4.77532747933745 4.70507215152678 4.47635100448625 5.31495902161059 3.20704156102309 4.25298018456904 4.2071634246216 4.81090019525244 4.88786065153279 4.33073575499059 4.48095733388595 4.24273997667307 5.12266789192541 4.8121935939729 4.12309769938728 4.70493072815731 4.46642386721519 4.59167119388307 5.33341597201542 3.92777041351893 4.42924048967777 4.38055070429436 4.60654291665989 5.21133252544994 5.12479634366944 4.07088407117361 4.27823906530478 4.9440222937398 5.36060234204582 6.53198799071365 4.0336414342674 5.19009493055476 5.06153055257704 4.50443434370499 5.54747096899373 3.77949667192627 4.42659461536945 4.54208922865511 4.73537676432805 5.88543615696574 3.62942684418572 5.36539963825267 2.59979625578436 5.0739179626633 2.59979625578436 3.54359859920675 4.4569336025263 4.89034035247294 4.71795272239141 5.93812160845065 3.52286694781948 4.55270191023577 4.09528268470874 4.63763601753627 5.43446602032113 3.16746079526105 4.36983758403627 4.07431971633366 4.58652678613867 4.48568908856235 3.78969911539177 4.49136686158297 4.93431369674967 4.4419784357103 4.47681580580616 3.25899884065111 4.03998038073539 4.03710504564736 4.30323979225234 4.63140943630023 3.88651700217446 5.6265308634635 4.5140307300838 4.69085571287663 5.96444002769954 3.48869614937631 4.93134399700765 4.40999870234295 6.19381535105383 5.72611704074237 3.61037900404286 4.61952493701222 4.66778897181716 5.24887303995644 5.18957772876276 3.58226589904918 4.39490688457511 4.38774137885008 4.86341196523278 5.08865159436759 3.53217560437302 4.37247952724657 4.05157058000128 4.99159171590399 5.083595821776 3.58442279894073 4.04264053925947 3.53345212500998 5.55332820303433 3.94233965432729 3.64546236757875 4.72642661672275 4.83853160494541 4.81754591171003 4.73446215196151 3.87828827602203 4.683524216149 4.03505937012442 5.19907794304323 4.51987826653829 2.59979625578436 5.44911630249045 4.6568115787803 4.95222437811211 5.40362379243541 3.80836454099661 4.59936651631377 4.60559385058802 5.06773540807774 4.5657808924789 6.07025347476016 4.1235312108921 4.72931178629229 4.35277260690162 4.73609128175785 5.2150200643195 3.56963630029071 5.02773195936338 4.79011079475107 5.06956593888406 5.05156483539776 3.58892620692437 5.45676589377405 4.28344817242902 4.84774771012244 4.9544827910649 3.73972313281026 2.59979625578436 4.15048532608419 5.29661515227005 4.72065398569737 4.41427197300779 4.74703343965758 4.94020984519509 5.24736411109955 4.91747944871706 4.47848039694214 4.48303823025138 4.32636251077044 4.81101846928339 4.22404722437942 3.83901951323155 4.39911599504966 4.09969168816921 4.46935682356672 5.28594360214562 4.09872912896946 4.22847096841924 4.49877845988911 4.79029121658824 5.24905046136508 3.61437619789413 5.74204435359536 4.52692484187718 4.22708239241434 5.76236195325687 3.78867056354692 4.66557949285105 4.44792298310179 4.38010865982772 5.11713982048838 4.22132964798617 5.35151283492648 5.10315079697793 5.34987323762627 5.53919994025008 5.05562289918963 5.06757800446858 4.54705054103186 5.347763474903 5.25540282853795 4.21403476247561 5.25904612699863 4.07610262253957 4.39023932548587 4.97485886151239 4.55719402336317 5.30353931980371 5.24971240006136 3.78815434729946 6.49701302744501 3.82719265264537 4.77178311029056 5.14350553847425 5.2481929435573 4.92452156355993 4.61334310907414 5.44905588291978 5.08610678000589 5.1922750146775 4.65595057300916 2.59979625578436 4.57797754317005 4.40395553544935 5.12249714896706 5.30968038108919 3.11591032459858 5.22422202130089 5.13890851946469 5.27208966394345 5.30149912091389 3.4698560644291 4.78705906455597 4.95456292101557 5.54084681480884 4.99456990015612 4.78230111937372 3.2004768242502 4.46283008642851 4.55046877475943 5.25878507086247 5.76244654093884 3.1839706467237 4.74399541057762 4.4770429550843 5.01294264006728 4.63261241683237 4.52164532898442 4.61344067127885 4.70824053793573 5.15334595748281 4.7200368525528 3.49523953514564 5.23779540524672 4.13867381216694 5.07507150114494 5.34237647431256 4.07222534843677 4.63349635729642 4.79908395491552 4.77800830052544 5.09659078655789 4.07013693899983 6.007256068103 4.45725587243501 4.66258939390511 5.02866098138755 3.83708043217504 4.60093869080165 4.70814193554606 4.79994000415699 4.00938374157105 4.0383893101787 4.34105549613633 4.54089548035331 4.53062420110091 4.93440658670729 4.8929994984383 5.05050523977063 5.14674655980946 5.39499451920601 6.52164420279737 4.57668847957619 4.61504143851375 5.28729742899535 5.13934431856334 6.01491490653574 3.80537004000326 6.26497647261464 4.76763230806965 4.80440798881761 5.50440632011027 3.57943150067393 4.85041261068879 4.7465701141515 4.52263728459041 6.0609153165022 4.25060714661932 5.21631662540804 3.59736818850564 4.88869387524017 4.98574003949392 2.59979625578436 5.48211311700769 5.30175309580601 4.94218317904221 5.68117318026587 2.59979625578436 5.3465003488626 5.02890370927168 4.71828000589444 4.96020116860324 3.79526355007221 4.9564156426307 4.26178639829072 5.211551664305 5.15720302817073 4.14590414104746 4.95304121358814 4.30256097372894 5.27760619206338 4.64073841745067 4.23875623856873 4.95712741099537 4.80997415150671 4.35055209396848 5.27541469028703 4.08289655961963 5.66832519039415 3.902554382221 6.17881594164694 4.4810821940496 4.98307645045636 4.20006188451688 5.29269888411161 5.03820607610841 5.44612657335863 5.97040534243599 4.21216443401481 4.8073884758923 5.2569961612579 4.57776068839181 5.10476524687576 4.43642341953254 4.27615978026587 5.05537446939376 5.6385195256663 6.73409305786956 4.2402951226232 5.22717744584869 4.9264613062814 5.15347878435525 5.50811747357552 4.49210420640252 5.55622675358078 5.07023927867014 4.67091026029961 6.17064995199924 4.40957579783357 5.43284111539091 4.29512667387151 5.50035941480492 4.88619719627265 3.88257670646385 5.59155491678478 4.90846483607219 5.51926752437571 6.33541655752784 4.85773496758135 5.51364164674328 5.20967417926483 5.26260705046467 6.63076051330763 4.97412803170462 4.08963289548746 5.59387764814363 6.07915611900399 5.12828884547357 3.89949653170754 5.11533767712177 4.75744479439312 5.27458219587726 5.76680251647731 4.59414059952078 5.09002733207081 5.27834127792797 5.34652112337776 5.3129958101602 5.44073392786822 5.15457541875201 5.09300822204579 5.75740641519315 5.76415594064077 4.11721293625924 4.03289231421822 5.06583825957239 3.15448378042256 5.69779603440679 4.29824386362395 4.53349783665393 3.94603022704439 5.45107392024275 5.17988952273905 4.28981670824084 5.92292396949688 6.9579440590899 6.07523959788873 6.30503245528412 4.27022717714372 5.14806009476485 4.73848810542396 5.17790351944692 6.09816015294632 3.48658342951114 5.52972174975185 4.39966993744414 3.75875412432602 5.90646143293489 5.66469592923311 5.34888051491412 4.95208308907422 5.67496827960701 5.57102610026544 4.46995122641455 4.72821047044868 4.86120621412293 5.09470778852408 5.2552446976936 4.39625072574258
Manes.09G085000.v6.1 5.57034093639299 4.87749585337859 6.95987743897362 5.21518727782111 6.27492354845096 5.15653701287764 4.82244127615827 5.76364065435948 5.63911275642174 5.65949827468266 5.60494659541977 5.39840089233896 5.82131430855072 5.5047903944807 6.56237786711794 5.24099210310294 4.88386043750982 5.68606726210345 5.45495785828789 6.56433927946585 5.1973903764598 5.19536954165648 6.25872550769974 4.68609551156861 5.89573216420944 5.6211474098921 5.32949881086164 4.04230324729543 5.2192766897157 5.9718428832765 6.10307584760384 5.37262365748727 5.88618625483992 5.48602307705318 6.12036842670095 5.68732256888948 5.40418730813072 5.69016935688645 5.53011510601817 5.76828087830231 5.90712597918401 5.1704016271266 5.59355058744245 4.89213823309015 5.91209364234387 5.1104747860921 5.72281373156177 5.49233209882582 6.08421184165272 5.42656858919029 5.49828672127045 5.65945171902664 6.57290892082587 5.51165623534868 5.90566172152966 4.98709378531464 5.62585395169493 6.19377692138202 5.7487576687675 5.92140302708528 5.63526289035306 5.68099387231846 5.8474927538368 2.59979625578436 5.78362970724532 5.93009162840192 5.81373318502975 5.96071256146123 4.95077101710609 5.90337775561451 5.8078040772448 5.68031132341657 6.95535876235808 5.36305375509599 4.96354976747314 5.81756098952532 5.52500574384133 5.60763361479789 5.36270135259335 6.51352650925993 6.1074714042435 5.58622049452877 6.02879986439187 5.97873524070079 6.02892323480331 6.27905031007493 5.57751373103909 5.53080259640888 6.06055866749665 6.02237788881092 6.26136220368029 5.4018262442768 6.36985717396196 5.90542004815023 6.50522654805199 5.1722369488029 6.25470820478984 5.78374247727798 6.60277395324404 5.51531024477082 6.09385668443847 6.01934564168115 5.46298939617998 6.67002284877271 5.89057866898297 5.75698050181812 5.71786335307638 5.46797671504559 5.67604955023159 6.19471625347972 5.84703163936782 5.52840266039872 5.49972872770501 6.08276542675421 5.67228931414433 6.73770069269399 6.03461626769238 5.76783452786288 5.41035710798986 5.85681285394673 5.37045671106812 5.50936313782035 5.72966164803416 6.28104523970302 5.85257606036097 5.909503595775 5.67027116425707 6.19390451516452 5.59481164135613 6.15136727068011 6.99305073817507 5.51190622078988 5.67236759459889 6.55632224846308 4.6496055046137 6.28093137468687 5.26885759817133 5.63393672666012 5.62056415788858 5.65453551031234 5.15578343528024 5.63996959858537 5.68752658674934 6.72931395390151 6.35235961393807 6.65834240353401 4.90328896041169 5.7420827735468 6.67930997920257 4.9128248976036 5.84761584831357 5.15987473818042 5.55238397036134 6.61465893701903 5.13625624600339 5.84143585047697 5.58868209696174 5.60392027755956 6.47056398821922 5.58101288429526 5.56935298987039 5.24697907003765 5.52118706913089 6.52872200017502 5.47639021072934 6.05737731794736 4.81641917716865 5.95175695089382 2.59979625578436 5.59062011947197 5.61544695563794 5.38404533808316 5.81684975241224 7.00980059590915 6.14430679138396 5.77098194154131 5.15052269680948 5.60493164818605 6.21169228498164 2.59979625578436 6.10745581493496 5.67498974177004 5.18986103138269 6.10834864824385 5.64309259524784 5.99662670018873 5.7380653935251 5.74341462001656 7.09668521936095 5.8535087250833 6.60281755757705 6.85383023017566 5.42828052776545 5.20602972598989 6.55475365144055 5.38273658397485 5.77150285227481 5.26797854294053 6.01760585291576 6.8659513152398 5.8630445021356 6.1951765653615 5.23709785780715 5.11377465824206 6.33499895364304 6.27515113451112 5.82758662556937 5.29418779315513 5.37868379891738 7.04200242581696 5.10323479579914 5.79021437537108 5.24340462660184 5.33574944250921 5.09306526005044 5.63835081581882 6.48117617742032 5.79669906692049 3.77728265014896 5.82589427353889 5.37085625790365 6.40534815804367 5.37656108534112 5.70030243709802 5.90809757269919 5.29507465252407 4.31843382324052 4.88515165016035 5.87583798697903 6.00635975461063 6.14178135311784 6.39209433065993 5.36006559329345 5.74435641539288 6.64479140191595 6.11428882944123 6.13303246766756 6.26535970665975 6.24704242546979 6.12100059007187 5.73229810403265 6.13565165566644 6.59737351182718 6.33392222926754 6.41556996679839 6.24788166802432 6.59423180076806 5.39728706856466 6.25245399082824 6.00386113713855 5.38410474496646 6.50807421658431 5.34486882411385 5.99878578396014 6.09671231218308 5.64189343564003 5.07827029939679 5.10967369179207 5.83598039958379 6.58553433234684 5.59813749916047 6.46026310564373 5.61833462358705 5.71362579267769 6.76683423144007 5.74556840032109 6.92128351957506 5.81148446365809 5.81016467743355 6.00016988807501 6.53189844116373 6.84879258813244 5.67303893110036 5.82004898067415 6.1370329761812 6.41451216125358 6.99773156738582 7.11875257968409 4.57681878214073 5.91045223319183 6.60862492631319 5.89656693508253 6.45352272003472 5.90146960014494 6.17934608460034 6.26653029160934 5.72012518224883 5.75886490177929 5.57438586451555 5.70781667033407 6.35071687074173 5.66229904936761 5.49281227036989 5.55396087758174 5.38877121465506 6.16532687554439 4.7124185258634 6.38631515695231 4.91549183284229 6.42188130896879 6.12587399057879 5.89034275890901 6.29080657200834 6.01102629823119 6.06969854543255 5.67295952548335 5.13971978410467 6.34499702170808 5.59138065274052 5.36057100721378 5.92876924629817 6.6896791910571 6.67357719708108 5.51691832166104 5.7733265639949 6.23765391509196 5.95739556337728 6.37185276947327 5.22431584381887 4.75830734623174 5.4127987109284 5.09800322792262 6.08664733148361 5.46053455384243 5.94632707321222 6.01826294248653 6.60412617706396 6.67787362516215 5.36416532655693 5.80766713493658 5.5651916274611 5.51588863500142 2.59979625578436 5.19002138530969 5.47689024237395 6.26076534241649 6.25471460684903 6.13629183433022 5.12846213750873 6.04322269988186 5.82146832839666 2.59979625578436 6.26447312055193 5.26793468073435 5.22119492260485 6.32884267032925 5.09776701784059 6.39696474872689 4.94015059191711 6.05505156653823 6.3135966181228 6.29814781199272 6.71390686587843 5.56422630489184 5.6674124858648 6.19869664662851 5.78810635440698 5.81788721506058 6.24692256773459 5.88042793014629 6.06576247569583 6.20108965806526 6.47388456098622 5.0552318266623 5.88870042039623 6.08219934902548 5.28541702899226 6.48936296403839 5.16559384181389 5.48154819049474 5.70587986602013 5.64974786732292 5.63846871378097 6.39006983058638 5.20492721697171 5.21073048249868 6.00741732833562 5.61034727519444 6.48080608566363 4.69284410770172 5.38850518474675 5.99766240732095 5.45821804056644 6.35341449125137 5.25920448629875 5.477956850774 5.53593266105487 5.67631156846426 6.35349968852833 5.52198377215779 6.7166519600886 6.350357264757 5.82719218054772 6.25817141309703 5.31747575735229 5.09033260165601 6.90778956652467 5.88437688630313 6.57630640518353 5.48150730159682 5.77991817713589 5.60707404757566 5.01593006979736 5.20758748985249 5.3117967921457 5.62204284047019 5.27759836174646 5.84066410041966 5.67637276927791 4.91168002997102 4.88511219961532 6.09978964046881 4.18388990769175 6.02721755259402 5.35204124470999 5.60103405938829 5.74221684794784 5.81149116753233 5.63388541536281 4.63262085980325 6.07521649932883 5.55661355884966 5.87699483212846 5.98039523231395 4.90183387600054 5.89904788906413 6.32382868006651 5.77457028693152 6.59814348303837 5.50442143095686 6.12378488832336 6.32297600554401 5.9069822686608 5.53274317337693 5.74965974674402 5.59061743481019 6.25628563113231 5.76367400549415 5.67537774890538 5.7381286683478 5.47932648536765 5.16553452455568 5.37992005584869 6.58405076180867 5.86925084069875 6.29512056510655 6.83697313240639 5.98530007921788 3.94233965432729 5.33947101373713 5.70242089440411 6.59476595211951 5.59805818625015 6.00149102724373 5.67816026194452 5.66912046657915 5.83436151968031 6.05424420519215 5.78797509965394 5.68721337388631 5.4775367249338 6.04793320665574 5.99336452549358 6.24913700597356 5.15247382944506 5.82189738662496 6.18279563705592 5.73742333858497 6.28282630006701 6.92028406940828 5.10255486553709 6.15853360764707 6.0913325551376 5.26432066676935 5.35118709370579 5.25480452531765 5.97657972506836 5.89013032934663 6.11181090251853 5.84685263667886 5.03251249190121 5.41645008583681 5.40342157934816 5.38384775859748 6.02930102918966 5.28848313834849 2.59979625578436 5.69245204669383 5.81247040666692 6.63399427000891 5.83251748084018 5.44209604372402 6.23172189283694 6.16947933933544 5.71934834206978 5.28965920266997 5.15192923766801 6.22281315185926 5.74471775758714 6.01954396940469 5.18879515037969 5.33782386627172 5.02170469103572 5.3374273343544 6.48350421861788 5.38012360671228 5.36702082426871 6.14238125946662 5.77452963375753 6.09787683987325 5.40925619794548 4.92296089096399 5.98191518095987 6.27810061112514 6.5003511767015 4.96679013221776 4.97927220390399 6.2954025871608 5.14993051625028 6.24688026209523 5.35662362118333 5.44028771099606 6.10916713707133 5.38754430790434 6.64568402914508 5.31935629366942 5.22012109023241 5.38945922870076 6.46615923562966 6.50375801363386 5.12572135248387 5.60854269674033 5.30644639352782 6.03202391519114 6.5967113795137 5.1650515925038 5.6017375730753 6.48461964731892 5.08243502631156 5.89587046115478 5.15174220951472 5.49634012582707 6.44152593716871 5.52260773311546 5.88249570271787 6.08724182798399 5.99336437755989 6.30209136262822 5.44016422253328 6.49867880485667 4.90179699403899 5.84901477539073 6.42781369894563 5.98638497446318 6.8894180955964 5.07791248516688 6.12740519859325 5.92535869418202 5.0726799328725 6.15912580440329 4.59947960474485 5.34510199525235 6.55066460119259 5.28887677705015 5.84872763014386 5.11216602978702 4.96362373347113 4.91802024362195 5.66318053422611 5.17224340719292 6.34102563930057 5.33753081033637 4.74399541057762 4.87290653282719 5.84211554998166 5.458542823971 5.43553206322928 4.9044134552069 5.89452771366321 4.91423561983802 4.34800139394301 5.23543048194807 5.75428541333444 6.10345290532168 5.34692338736955 5.75365208183306 4.60766796157225 6.4369393169037 4.47372270830625 5.17324507954588 5.52591641944579 4.45148142388119 5.29434568290941 5.69260754101767 5.3884027757582 5.21359177793285 5.37740178579213 4.6937137505938 4.92572186039289 4.95856968392164 4.46534611123475 5.22167403540487 4.98672579528766 6.16902215699101 5.67061021334537 5.18528519147804 4.4749090681306 5.62747688538441 5.70731187283562 5.39499451920601 5.09465153705983 5.28336600684521 5.60510112668568 6.07284831920015 4.7476666562456 6.03437724494248 5.06399794800477 5.45667075841334 5.50818591661201 5.11360868575768 5.97855453837766 5.90480350312902 4.95885538322813 6.35367034847175 5.07415147401157 5.95698951382222 5.2354993661784 5.21631662540804 5.47478092445524 5.40916357362287 6.20533532725241 4.99881263589147 5.71497026779564 6.10697837239036 5.62517676694977 6.15047313853107 4.28711904250441 4.93385396834867 4.40711821045092 5.40767013230417 5.69448892837615 5.70531338758933 5.28951179013997 6.20658543698213 5.82346428466735 5.68859275664266 4.74571861281857 5.19267965016618 5.9666354771602 5.20027221940222 5.46502177355232 4.81896002349975 5.31324912354946 5.51713067312438 5.73294827270607 5.27541469028703 4.94994051125218 5.66832519039415 5.48528570923371 5.83546196155505 6.11444210684618 5.06558683097831 5.62508860606974 5.91642725666591 5.92638620143994 5.87283159352564 5.67347101344785 5.05064891590318 5.58144932845336 6.22231346289101 5.30176707174314 6.49158949915655 5.2357607595704 4.98643081984991 6.18190625571612 5.70104733010369 6.22849358284159 5.80372673312816 5.8110282470752 5.19427084632812 5.87488984003033 5.53543619381617 5.24215761259707 5.79637933564166 6.39419093065326 5.0336341437177 6.17064995199924 5.03194152008708 2.59979625578436 4.94156638187161 4.79587404593374 6.02152993197401 5.09047529130498 6.06309887658445 5.6590995560825 4.93292490009322 5.74567402231862 5.3050884198375 5.17388166897803 6.23161622241392 5.64852221696631 5.79292127444648 5.58634550159693 5.42760813147052 6.0249072378946 4.88543292755243 5.91178691962267 4.72921576481272 5.29319265543537 6.57028991879126 5.18398575955644 5.52238095438682 5.38309308670982 5.40349181964452 5.64227291958361 5.4305534882292 5.277169596269 4.84338711233038 5.72439384731877 6.21757180625657 5.43502331062022 6.25404221848498 4.47424454751988 5.80254206381505 5.49212560812764 5.03456204387266 5.50125917060414 5.33667224667403 5.74172580531699 4.65856445445995 5.10867691195136 5.28595152688527 4.96677282657639 5.24867607073539 6.43789717432484 5.53905943178119 6.56440011343377 6.52792540130277 6.04787191769256 5.58822044033407 6.20569751944778 6.24300652565543 5.62033430242117 5.14960705637564 6.25966720567299 4.91480881284053 5.90646143293489 5.20434423412522 5.61042628279894 5.87197519967958 5.51456485254429 5.66488055821312 5.06974014224691 5.92790369958338 6.11938002002095 5.41087405518028 5.28403670686818 4.7189432122301
Manes.09G085100.v6.1 5.04721822691831 5.05501740459808 5.54577755672694 5.1823620930823 4.88713510317761 4.81297728375059 5.50246214954756 6.1940638000196 5.60335429203349 5.93334235467908 4.85305591947628 5.70777017544486 6.11510710790647 5.63625254012545 4.74449608891378 5.44164695657833 5.57890076838088 6.11852994097138 5.15066808668031 4.15669568736146 5.3259786660397 5.63410765943393 6.51779490818787 4.58286155843677 5.47517922667755 4.46631516103956 5.79257656859269 4.49589991298426 5.03409015116063 5.23207502013694 4.92748134089189 5.08703660848766 6.35189757918483 5.30271391472388 4.91804535358347 4.80763743776652 4.84530951934796 5.48606517997945 4.74708467133602 4.18385862921231 4.95649692476391 5.60680984308454 5.65447470752057 5.79040929937614 4.60766517298189 5.15571157025087 5.62394467980528 6.55032495843515 4.87512874633661 4.57319839656107 4.87567179427239 5.81748448534353 5.37555130934683 5.40745915897429 5.17223650721223 4.92013364930958 6.20293113645844 7.46257754530413 5.22047165238079 5.27552797638742 5.51753913484959 5.90436535312116 6.02704262112332 6.32364397525139 5.03646596218511 5.10779932503041 5.44872924804385 5.57287852654745 5.46188905029299 5.7242859066281 5.03266432779328 6.02851834328327 6.15270488238986 5.36305375509599 2.59979625578436 5.66416497189158 5.41801604774903 5.76679262751958 5.41283777264891 5.01937406921283 5.27775651486946 5.47345380035718 5.56971716539013 5.39262035972939 4.92201182942492 4.87785883965807 4.76286658910419 5.22172102427542 5.02919897300069 5.27509343311867 5.01151215309466 5.82478088181816 5.4497807633004 5.79229819621741 5.6713578930303 5.04819513600452 5.47195376852501 5.86403087066481 5.83789842197471 5.30020062213073 5.28025957612309 5.55875465023996 6.00478827617268 5.53236171046745 5.89057866898297 5.04967364685025 5.75318718083485 5.23728537315437 5.53831639710138 5.56998128800192 5.56016310683289 5.79970216955262 5.35736553467232 5.92751840614519 5.67228931414433 5.03126937615578 5.65634947639646 5.57978025839429 7.4357964014388 5.69536937149365 5.97024021317592 5.85051635734456 6.65632292702696 6.68448517498766 5.57678741805369 6.58714854783792 5.0917252445169 6.30087818772419 5.0046027953583 5.75626266276436 6.54946450183327 4.6304344826418 6.02727739387989 6.47836750173202 5.0938900785733 5.9458278417016 5.39950290262538 5.8045445159737 6.29707029012056 5.62730228271736 4.6976247488972 5.56559505582075 5.65147279214421 6.01843095197561 4.77329747052553 5.37390267671882 5.20223086069184 4.98652969207638 6.40364905316182 6.11378370169449 5.13461368798309 6.3344929951875 6.33385632927651 6.18593388430512 5.25796938353169 4.64788639071682 6.01262862596552 5.05135709229807 6.59512418169817 6.40454729477463 5.26731212378248 4.97725122251064 4.83589954203618 5.75696473928553 5.56737144877813 5.63406780461113 6.13296996552185 5.69598381721558 2.59979625578436 5.09009765502931 5.7015739096689 5.57908293284431 5.72965801020654 5.84968955574407 4.50009856088028 4.90377552911363 5.06953659453863 5.99120387923054 6.98844282924098 2.59979625578436 5.17426476778305 5.36243600266461 4.69059274350225 6.41001197118876 5.07335028618488 5.02596329353643 5.27867754602861 5.17106709116861 5.74648813998623 4.8024975567029 4.7704622221834 5.72722609351007 4.42033667557057 5.79654231222024 5.66771338163311 4.89515175106327 4.79639856032466 4.54706789267843 6.05234765614947 5.50536923151732 5.62445231732016 5.74356462064778 5.16048036698325 5.63442467548845 5.35930577784675 5.09907451419746 5.77602864712611 4.0850353033359 5.35509786156522 5.99198918140393 5.42858244544258 5.00613148578321 4.89212188941727 5.03162339501656 5.04038429458531 5.29523587849676 5.17972824733914 4.88501931692412 6.06718951564663 4.98762276202375 5.48532712861866 5.91776728594569 4.48692404143099 5.37576603119987 6.51957079311151 5.36378438384857 6.47681981732819 4.48298761775619 4.72669514704258 5.720623777912 5.91020124569687 3.80962873585657 4.25315078312746 5.58204805622881 5.667885160769 5.44012434800071 5.83573944522178 5.65392413250047 6.24704242546979 7.32216054499926 5.66313141802643 6.34900924703398 5.18770310957544 5.7878226335138 5.49138625100878 5.66339749893935 6.60861778090376 4.77236686970125 5.40458462765106 5.73895086124641 5.52615160827634 6.21640787184938 5.1126570222891 6.07420178926549 6.42297591250696 5.24409495948523 5.07827029939679 5.27516317619886 5.56481292753004 6.91433596950921 5.36210912197921 5.92114834897954 4.94744357183592 5.85543764854848 5.32943415238584 4.96688564839132 5.36801237142846 6.20564025653102 6.81852259921376 6.29871902896674 5.85574236761801 6.22607809959831 5.3945258875246 6.06713706538207 5.96719709706157 6.15819181489697 5.28956152615365 7.11875257968409 7.03750045385704 5.60272957002798 7.06219980788169 5.46528290265448 6.17721382936662 5.95398318841959 6.84379011493738 5.58534055820538 5.86377826086838 6.01705772965676 6.30500738889428 5.5312514567234 5.63816584378917 5.60631266934504 5.55263902210426 5.84813520142793 6.29931804080178 6.62787669773501 6.36650478564476 6.25842442109971 6.15901484416467 6.78170322837933 6.37379193354973 7.13399636994886 6.01943466697109 5.2332549310579 6.26035975738784 7.67608385908664 5.72430763152272 6.32738944158332 5.69266657581154 6.13825640492334 6.61754680297421 6.03848182467558 5.74667252500081 5.81721577422209 6.26920165706384 5.94766754755573 5.72589938026614 5.75827771519009 6.51883861768007 6.45023678365515 7.76652039609492 6.88094714716203 6.10765611170049 5.78440403544659 6.76187209796127 7.08177121881276 6.49386471741338 5.81844152846176 6.75586093142487 6.65603828981602 6.64918954725063 6.10817185333089 6.28297791613009 6.53867970998597 6.01360262494543 7.36966978430612 6.25471460684903 6.41136543716305 5.45049654293907 5.72601390575179 5.88703650730713 5.97506399145309 5.90728828356183 5.26793468073435 5.61965703940753 7.3738605656763 5.09776701784059 6.14112800487549 5.17318864288045 6.38966098764499 6.56959600769665 5.71915091219909 6.06484485926761 5.26362275258683 6.10332169952818 7.18928729470929 5.4750442495195 4.8557303128943 6.12207796958014 6.20205727933288 6.64699750683373 5.67303320424312 5.65994914220903 4.90455316914553 5.52032576752894 5.91046163424134 5.96355476824162 6.07672988722719 4.96092564701269 5.90018131348599 5.50716300980292 5.41956024529433 5.44128353085793 5.65459402163643 5.8968989423651 4.55529930935985 6.86287459509973 5.5519841798848 5.52712470010941 5.67554978523216 5.61532122145038 6.14287637966776 6.14187098249023 5.64093552789212 6.27316125029563 6.25692895539362 5.19463010862336 5.37272734350615 6.25641623298609 5.38698493804424 6.22966406017571 6.350357264757 5.43683132884972 4.03287503074016 6.19874178482155 4.4569336025263 7.88641150192599 5.61320193750673 5.66085896483661 5.78408227549552 5.33753113403498 6.15429416198384 5.50791210465719 6.33141918392597 5.70879001693761 5.56987912074091 6.33451555379355 5.42191050095267 5.8871417662582 5.78360267690725 5.29246820410621 5.95361875691608 4.99837692672151 6.09152410004748 5.71796277753383 6.20116094231254 7.51144404371321 6.06827695215817 6.25812949146422 5.39760967875445 5.5166333465334 6.33202350782053 5.23338113763172 6.01177641510451 6.11243695493015 6.55747724035658 7.57055746144659 6.15704652307244 6.17542999021698 6.52789537657586 6.88275281161552 6.72945836548811 5.54608385498358 5.90711529096107 6.5474623656413 6.55627473542194 6.97651888622175 6.16651558388725 5.89637847617214 7.49980460287872 6.14616968950625 6.50554798042972 5.52569865249566 6.08137297332344 5.90539637660738 6.44602241110567 6.22345678811331 5.65099790824875 3.94233965432729 5.82568607633246 6.41160112525385 6.56486487961371 5.69946044914693 6.3229666117299 6.14725348430717 6.17827773693813 7.44867731820979 4.8925484291099 5.24621964985105 5.82961435792265 6.31980316349662 6.26978070716209 5.16437289710985 5.50529333560105 5.35239736548985 5.8486972457931 6.63634897734784 5.95383455452918 6.01466304793543 6.32806391686194 6.23245310073064 6.57984165012235 5.80572046651192 5.42900623080492 5.47511673568081 5.55130067064849 5.51735476474806 3.94059545112726 4.98808916925277 6.41321724082287 5.66981495589711 5.82184118983893 5.37388690615437 5.56195305072034 5.02209241847893 5.93889040245887 6.3811581025713 5.67558718924061 6.28739361899141 6.52753906692746 4.8610623243477 5.51446867463914 5.84863118669943 4.99697895446244 4.38543725674966 5.40636758699889 5.18083162074923 6.13373848590565 5.4230403218316 4.67907735641066 4.90273180478721 5.01900694766248 5.19345959032891 4.90136801628777 5.61560129663612 5.06089600732986 4.91728809561068 5.92396409245943 5.20181420110138 5.30924069881207 5.17374065621429 4.88225505076809 5.41176397981914 5.26984566912039 5.76236195325687 6.06038250221934 5.36552555941208 6.12817713097118 4.99546719867662 5.40821435331958 5.4310706414243 6.01894337381277 5.99705282700318 5.49477513827181 6.15221717203815 5.59782454127699 6.18195587989861 5.00771745558628 5.63623726635859 5.60894965004944 4.33016117666378 5.49138023948966 4.92080284143237 4.87881500684086 5.8216094758608 5.58302710485568 6.42769549930295 6.34012479291664 5.6909366396572 5.385910817826 6.02539063356818 5.82225951300122 6.35820187308042 5.37691614666798 5.03322529833888 5.31834782838197 5.97518780489863 6.55868618642819 5.61079269535644 5.20129015482268 5.62582106681723 6.13487049008428 6.19136664354199 5.90117068172203 5.06881834336726 5.32995144389866 4.46762045722302 6.37842206119171 5.27208966394345 5.27606858908098 5.12649729959166 5.80813205736018 6.65141170563844 5.28887677705015 4.23446820985464 5.70591690106722 5.89440867807631 5.66736850748207 5.68165509462368 5.68798474333576 5.20273776586975 5.60433864774749 5.89822336901242 7.09225952171725 5.08677526528964 5.99647351562272 5.13249776219297 5.5766784585243 6.50056846968387 6.0009977080941 4.95559975804281 6.11821218060914 6.01623041557307 5.90021337498 6.14076060867656 5.54732387201516 5.51507825687979 6.07201044580793 6.16046859924853 5.54603261194875 4.5499871313522 5.27111171586054 5.01630630972363 6.17962653918588 5.01349682155315 4.97818654145603 5.44303738108497 5.90863055690768 7.07046568591393 5.1003482247605 5.78908133268243 5.72447585986328 6.25469697505433 6.52349233999738 4.69955162925969 5.001637896432 5.46720076009605 5.12796510836284 5.77173890013701 5.30936806900067 5.39503096318181 5.03254378800418 5.34763235940942 5.90635851709502 4.68087199137485 5.21944081188779 5.45295053203252 5.45667075841334 4.01669652360268 5.06677385471193 5.78255479478775 5.64710700107364 6.08184043988579 5.03742792024162 5.34594303706829 5.84482363150925 4.66757617753741 2.59979625578436 5.22011355993043 5.36517335263804 4.98574003949392 5.93444760293407 6.72164195369114 7.04803336471211 5.57529456883395 5.79728523811358 6.94489795059816 6.01333792745828 5.02890370927168 5.8864462790348 6.3376758073641 5.31618868989025 6.37807508650311 5.38401484584952 4.63580883323195 4.61836078385238 5.86258679630307 6.16438970790203 5.41244488486943 5.66813901882745 4.72573132316532 6.89147984923874 6.10244432979762 6.5643329085188 6.21445659810342 5.91561721162242 5.29087992225796 5.66832519039415 5.00599340849855 5.95313366301706 5.33827467699728 5.53517377705866 5.67325348055023 5.33350874357407 7.24450540992319 5.13663108296477 4.69120794458479 5.96949934553644 5.28971450059116 7.07949055293553 5.0644356929507 5.25949806553036 5.15309334404882 5.33950420825588 6.33825463924252 5.61704118115784 6.18746150937996 6.08463347383918 6.00405760776526 5.81914776500231 4.94944056468843 5.7366602341482 5.54561174998131 5.75909910005819 6.5402875229349 6.39068420547641 2.59979625578436 6.21652850729522 6.74888796903141 5.73117906725726 4.79587404593374 5.24242077670057 5.3448796809337 5.29711017794728 7.90056030310603 5.68496726524026 5.57941268477654 5.88547067185175 5.94280226952997 6.23161622241392 5.05713278370349 5.05838501516377 5.56006662259465 6.08881671193674 7.30178809969676 6.07915611900399 5.95401347739757 6.80436999447954 5.61428097829505 6.35429155723149 5.18398575955644 5.94704768409841 7.13538489167778 6.22739146038743 6.67770254069447 5.58474597600017 4.99601345587389 5.71456915440968 6.07463666341109 8.25126182278127 5.318669559628 5.51219435447178 5.6747499157919 6.88037154747999 4.13052229285668 4.9044062482472 5.79614405538094 5.77548744954836 6.67553422152952 6.4840044815356 4.75454482700421 6.47450331084637 5.74897940262632 5.54762491479779 6.9579440590899 5.50602691650699 5.37349317871224 5.85815422812104 6.20978346632875 5.38377122387121 6.38688840264204 5.45583830769391 6.32561099263144 6.1651016670071 7.21079260987277 5.10615661695195 5.48449733002118 4.68430513171173 5.19686865869502 6.62726540465225 5.12439661584247 4.85540982314896 5.80062707543714 6.06837619025378 6.38678080425463 4.8693187303381 5.19578036188023 5.37968634531258
Manes.09G085200.v6.1 4.62951525903662 2.59979625578436 4.66507437105503 2.59979625578436 3.37876105695794 4.90749211065782 4.02736728603004 4.2279875073369 2.59979625578436 2.59979625578436 5.56823941118932 4.13949003331692 4.16897957503693 2.59979625578436 2.59979625578436 5.04793699276188 3.65499577699941 2.59979625578436 2.59979625578436 2.59979625578436 4.95174829013555 3.25601641733816 4.13075262838132 2.59979625578436 2.59979625578436 4.11052264858323 3.56341288661491 4.24509506410378 2.59979625578436 2.59979625578436 3.76602521169168 3.2385184270877 4.15727262978711 2.59979625578436 3.14570398518928 4.45346190826862 4.13500994265618 4.05445726499457 3.91152548879852 2.59979625578436 4.30187717688871 3.04922317902088 4.51233220391753 2.59979625578436 2.59979625578436 4.68012552580513 3.52617709414591 4.34612452915929 2.59979625578436 2.59979625578436 4.28394853566575 3.25791388366613 5.12092102191188 2.59979625578436 2.59979625578436 3.28257618553174 2.59979625578436 3.61347262458146 3.24813913044745 2.59979625578436 4.84432092204236 3.35463609942184 3.10654593426012 2.59979625578436 2.59979625578436 4.30833757673067 3.39839961501261 3.76083040956131 3.12093291120984 3.36088296270151 3.78755572466852 2.59979625578436 3.52011185534455 4.68113159220027 2.59979625578436 3.56363431401342 3.85003373410979 4.12948081034605 3.29249169049875 3.10989770956048 4.39202362825638 2.59979625578436 2.59979625578436 3.31900261704314 2.59979625578436 3.95893596499787 2.59979625578436 3.78968888578922 2.59979625578436 2.59979625578436 4.52618719680003 4.68740121486439 3.11194123837751 3.10301656909335 2.59979625578436 3.17011221737183 4.24355524478086 3.02061995747434 5.24109402814499 2.59979625578436 3.91555449463592 3.47210925488088 3.71636582594103 4.71037218797622 2.59979625578436 2.59979625578436 4.02761966199521 3.50401259452966 4.47121598523062 4.04138482910325 3.09842035462182 4.04294978892074 3.37357534952051 3.92476114188559 2.59979625578436 2.59979625578436 2.59979625578436 3.097772256188 3.40831739229295 2.59979625578436 2.59979625578436 3.52286036160814 3.96473042717814 3.79545278377254 3.64249287339356 3.88240910578303 4.3351205216289 3.21516294932886 5.23070429151555 2.59979625578436 3.4373015361164 4.74978087989992 3.69248065330769 3.94159101346546 2.59979625578436 3.2005024480778 3.68169216283373 3.27858906737281 4.09270342522085 2.59979625578436 3.13589789482968 4.40921261215509 3.39336865034197 4.15631920762621 2.59979625578436 2.59979625578436 4.51648064372534 2.59979625578436 4.384246379188 2.59979625578436 3.18241641221583 3.41194443992594 3.09669850574795 4.25095135806235 2.59979625578436 2.59979625578436 2.59979625578436 3.33759702162212 3.97865365472679 2.59979625578436 3.40808966416724 4.52892388275097 3.13501077494869 4.17679452061502 2.59979625578436 2.59979625578436 4.81641917716865 3.26838519696305 2.59979625578436 2.59979625578436 2.59979625578436 3.8789415331015 3.12628544447371 4.14005252362322 2.59979625578436 2.59979625578436 4.13311342640144 3.32270141304433 3.93981046162831 2.59979625578436 2.59979625578436 4.23238054149361 2.59979625578436 4.06742351644114 2.59979625578436 3.34647505545364 4.7530005444262 3.23306554339514 4.55413044150036 2.59979625578436 2.59979625578436 4.51526026694088 4.42033667557057 3.04160865887499 4.4471967830178 2.59979625578436 2.59979625578436 3.65946978543165 3.32529133428012 3.31135537628347 2.59979625578436 3.61403047043039 4.63684499096897 3.04772504160026 4.29816580527421 3.11263355011005 3.8194847780561 5.00064046228235 2.59979625578436 4.40929173294704 2.59979625578436 3.11572183528983 3.86268974792135 2.59979625578436 3.23226733660521 2.59979625578436 2.59979625578436 4.42232585685989 2.59979625578436 3.02576765931864 2.59979625578436 3.27218266265049 3.81879582209405 3.23943786201555 3.41103001416928 2.59979625578436 2.59979625578436 3.65568174542466 2.59979625578436 3.36755256724442 2.59979625578436 2.59979625578436 3.94304008124423 2.59979625578436 3.52367043205901 2.59979625578436 3.60804605994223 3.19677433375722 3.19240955863012 3.80239036811738 2.59979625578436 3.87599515681154 3.0699466230511 3.41555650284634 3.08827779899346 2.59979625578436 2.59979625578436 3.21070493893527 3.12024369940562 3.25014544349024 3.35413872164702 2.59979625578436 3.17623298287933 3.27713638788058 3.01582169102262 2.59979625578436 2.59979625578436 2.59979625578436 2.59979625578436 3.58532907336892 2.59979625578436 4.01974631285369 3.43655961124501 2.59979625578436 3.74793661383915 2.59979625578436 3.06640245947418 3.17356662868593 3.87511013726533 3.26904104433001 3.95245039402905 3.09404548459673 3.36821729632826 3.33483351561316 3.25999495487418 3.07270803269098 3.24021384773122 2.59979625578436 2.59979625578436 3.05198833785288 3.09920040061693 2.59979625578436 3.71368014863504 3.4551235647353 2.59979625578436 2.59979625578436 2.59979625578436 3.08773589500831 2.59979625578436 3.41276326438424 3.17749061347233 2.59979625578436 3.16332247699915 2.59979625578436 3.13011628474653 3.35223927418133 2.59979625578436 2.59979625578436 3.42317760654825 3.69514666089469 3.50719198956029 4.26950254307669 5.18737126039594 3.64275896432737 3.3940982972193 2.59979625578436 2.59979625578436 3.73104172527703 4.74844633147178 2.59979625578436 3.60867516167484 2.59979625578436 3.43958436185532 3.61588927876974 3.50591962117144 3.24667302101243 2.59979625578436 3.79160438696396 2.59979625578436 2.59979625578436 3.43504416208772 2.59979625578436 3.58962556786357 3.72774205775371 3.56638868567901 3.63957982449181 3.94931479262271 3.4385730909892 3.20150989367274 2.59979625578436 3.82175856716567 2.59979625578436 2.59979625578436 3.71526741289055 3.06622404529752 3.14223713453464 2.59979625578436 2.59979625578436 4.22470455400088 3.44610527326197 4.15940258692225 2.59979625578436 3.51261602950284 4.43937779671944 2.59979625578436 4.67063888547861 3.29842715226595 2.59979625578436 3.76349752466115 3.25631718321301 3.71999682860615 2.59979625578436 3.15916706065669 4.98515541100544 2.59979625578436 3.93317989160216 2.59979625578436 2.59979625578436 3.6817973704571 3.38144601411272 3.58139977578277 2.59979625578436 2.59979625578436 5.0552318266623 3.55299247203008 3.27934697100873 2.59979625578436 2.59979625578436 4.71910263097058 3.16047819545527 2.59979625578436 2.59979625578436 3.15037536408807 2.59979625578436 4.36784157701945 3.20409142510325 3.72435238167167 2.59979625578436 2.59979625578436 3.95732723256081 2.59979625578436 3.37434341157556 3.4076023698681 2.59979625578436 4.3442190792644 2.9813665940389 4.02112009448399 2.59979625578436 3.41425061787075 3.62942684418572 3.13906168656558 2.59979625578436 3.21112129012012 2.59979625578436 2.59979625578436 2.59979625578436 2.59979625578436 2.59979625578436 4.2192194720209 4.9771404527202 3.08059389465736 3.37221118168512 2.59979625578436 2.59979625578436 6.2534310305924 3.14025367911579 3.22344610197473 2.59979625578436 2.59979625578436 4.24077504340824 2.59979625578436 4.43003679155262 3.74660929560584 2.59979625578436 4.63276571442267 3.30034534379421 3.29886172274126 2.59979625578436 2.59979625578436 4.36769909321426 2.59979625578436 2.98080741821271 2.59979625578436 3.28076458677052 3.58986811839253 3.12630467899536 3.63524919302644 3.92529210360888 5.27974587513034 3.82574288094967 2.59979625578436 3.23104363615593 2.59979625578436 2.59979625578436 2.59979625578436 2.59979625578436 2.59979625578436 2.59979625578436 3.1944944784519 3.26472095490408 3.10140652150073 2.59979625578436 2.59979625578436 2.59979625578436 3.9676398053431 2.59979625578436 3.73391719046449 2.59979625578436 2.59979625578436 3.53900214202384 3.07216302101005 3.73477065696665 2.59979625578436 2.59979625578436 3.35371734162331 2.59979625578436 2.59979625578436 3.02191542271198 2.59979625578436 4.21666727200979 2.59979625578436 3.69143643247701 2.59979625578436 2.59979625578436 3.40388052538003 2.59979625578436 3.71611110415782 2.59979625578436 3.07210468251341 3.17231317506197 4.38979916507392 3.9617972396281 3.51574563284057 2.59979625578436 4.01101494557439 4.16121752902877 2.59979625578436 3.94059545112726 2.59979625578436 2.59979625578436 3.41253877880521 3.37227797937422 3.76823708262145 2.59979625578436 3.09344190010374 4.48823527784576 2.59979625578436 3.97374832470189 6.97235132347308 7.20861137124093 2.59979625578436 3.30170228463906 4.44792523144756 2.59979625578436 3.14554511358825 3.62970343240219 2.59979625578436 4.6891631188841 3.16980602888094 2.59979625578436 4.5373060117903 3.17435855558807 4.73693740153472 2.59979625578436 2.59979625578436 4.69532872291545 2.59979625578436 3.81245179343671 2.59979625578436 2.59979625578436 4.16008812385646 3.74796718280077 3.9243613020866 2.59979625578436 2.59979625578436 4.65426473288279 3.58533896811864 3.56996809434794 2.59979625578436 3.71169974230701 4.90798417731 3.3533297151516 3.73907939336889 3.1975645660093 3.15282698057601 4.4943932086342 2.59979625578436 3.80229284395093 2.59979625578436 2.59979625578436 3.56316175631973 3.56341734263042 3.28280950206751 2.59979625578436 2.59979625578436 4.20044154510195 3.4978365852273 4.44338149785107 2.59979625578436 3.20753853820288 4.54614537330526 3.10526400266323 3.85098207456144 2.59979625578436 2.59979625578436 4.07666074946285 3.32869148150303 3.90959158051501 2.59979625578436 2.59979625578436 2.59979625578436 3.11530692652306 4.18509385749535 2.59979625578436 3.2328387430116 4.62957487871594 3.5108806256024 4.09388744234681 2.59979625578436 3.27322924455616 3.8129209575441 2.59979625578436 3.8475524867032 2.59979625578436 2.59979625578436 4.75317243458748 4.12808416109519 3.47843854242518 4.152505912284 3.20566299976803 2.59979625578436 4.42613087120468 4.74399541057762 3.97069572828034 2.59979625578436 2.59979625578436 4.00524347023842 2.59979625578436 3.77947284841511 2.59979625578436 2.59979625578436 3.23796702278507 3.60093083117833 3.28117845314827 3.31295268164799 2.59979625578436 4.98218543840448 3.87627587420941 4.08860061858979 2.59979625578436 3.52399980726882 5.1329702684384 2.59979625578436 4.19743568805772 3.27005780046848 2.59979625578436 3.16658854311766 3.31429537738927 3.85308277363896 2.59979625578436 4.09899535301805 5.03637985248684 3.76160045208017 3.34656235891387 3.15184207342633 2.59979625578436 4.76805073480862 3.14773248614781 3.8336428529929 2.59979625578436 2.59979625578436 3.98548409007793 2.59979625578436 3.38020251553063 2.59979625578436 3.66867578689213 3.65108298856748 2.59979625578436 2.59979625578436 2.59979625578436 3.839100201193 4.39401659295812 2.59979625578436 4.27995227833278 2.59979625578436 2.59979625578436 3.30409561387671 5.21631662540804 3.59736818850564 6.7035479028935 2.59979625578436 3.71664159246952 3.25815219576688 3.64505721057814 3.34444953840647 2.59979625578436 2.59979625578436 3.17666752597553 4.40711821045092 2.59979625578436 5.13372749570113 3.4568536655671 3.649182354296 3.37547122358886 2.59979625578436 2.59979625578436 3.71793689083138 3.63376597254571 4.11133455544258 2.59979625578436 2.59979625578436 4.00451750091327 3.63317964251077 3.63892350946115 3.44859642076762 4.13296184932386 5.71061779599149 5.66832519039415 2.59979625578436 3.33322949980246 2.59979625578436 3.37587920586357 4.04450568037174 2.59979625578436 3.18649476359596 2.59979625578436 2.59979625578436 4.69876094172759 2.59979625578436 4.13582839804285 3.34681157322541 2.59979625578436 3.88087147557617 3.60270343651545 4.90468998775026 2.59979625578436 2.59979625578436 3.32979506903342 3.60435513579683 3.86855701407901 3.37964665561139 2.59979625578436 4.44509431108719 2.59979625578436 3.83516092794187 2.59979625578436 2.59979625578436 5.18787564999088 5.43284111539091 3.43409199137852 2.59979625578436 2.59979625578436 3.52129112065354 2.59979625578436 3.14301693326046 2.59979625578436 2.59979625578436 3.81162879428818 2.59979625578436 3.83285326825137 3.12901589028519 2.59979625578436 4.70441954290522 3.44060850168788 4.12091577147439 2.59979625578436 2.59979625578436 2.59979625578436 2.59979625578436 3.94197673699537 2.59979625578436 2.59979625578436 3.51820813889633 2.59979625578436 3.06746869606695 3.1198917268211 2.59979625578436 3.91072334621585 2.59979625578436 3.69910981001619 2.59979625578436 2.59979625578436 5.11160695941587 3.44930817813875 4.75428903529865 2.59979625578436 2.59979625578436 2.59979625578436 3.43782853744042 3.49882113101628 2.59979625578436 2.59979625578436 3.6545474172736 2.59979625578436 2.59979625578436 2.59979625578436 2.59979625578436 3.21916247304854 3.58273082408704 3.08541878809132 2.59979625578436 2.59979625578436 3.23170429409391 2.59979625578436 3.25239247268295 2.59979625578436 2.59979625578436 3.95129183154967 2.59979625578436 3.71233198111385 2.59979625578436 3.1167432246131 3.64772177115844 2.59979625578436 3.86455948495139 3.08078529881836 3.59541879055473 3.34260516870939
Manes.09G085300.v6.1 2.59979625578436 2.59979625578436 3.54918378634825 3.63410803335427 3.37876105695794 3.69157784225115 3.38466486369882 3.72776375311705 3.84534285565884 2.59979625578436 3.49438284815064 3.96382649663075 3.32888032498958 4.22337503517072 3.18275097244238 3.81953854029705 3.35405828690082 2.59979625578436 2.59979625578436 2.59979625578436 3.80048506553678 4.45498256522445 3.34744421400159 3.56007187972487 3.67022745780567 3.58052694302842 3.3913280554543 3.79297901267061 3.45177722385841 3.75928889564787 3.28513972525459 3.2385184270877 3.40635991829517 3.7670251772444 3.36735576210244 3.16878379002956 3.83362333230266 3.21447733758373 3.74501690071293 3.37524171943136 3.23201493111793 3.8377800524212 3.88392636584803 3.43514863882075 3.44051830746251 4.12900872040676 3.66368988199267 3.69207523487385 3.7682858115686 2.59979625578436 3.99885256554192 4.20773397072069 3.85789427906815 3.79008946478835 3.58452961246909 3.28257618553174 4.00329824664366 3.92178017666207 4.52197096483781 3.14040437654277 3.71856906465735 3.35463609942184 3.5984555720394 2.59979625578436 3.15500955286225 2.59979625578436 3.16805095130771 2.59979625578436 3.62597558266889 3.36088296270151 3.45118233955962 3.72475429453237 3.65679556095408 4.68113159220027 2.59979625578436 3.76998510658159 3.63077662772523 3.93888509688516 2.59979625578436 3.31752771329381 3.19937689101105 4.20251779967808 3.17512532819144 3.72039019291801 3.59250871737335 3.82385682353258 3.60014358493703 2.59979625578436 3.01907165093939 3.21031646516765 3.70765324548476 3.37075857297035 4.22071148948771 3.30794006058808 2.59979625578436 3.40126091377021 3.90993786134241 3.52803227847844 3.7885494984381 3.65427869000997 3.54572385788315 4.39496884390249 3.71636582594103 4.24180578980739 5.12862405186618 3.11766270619839 3.62915824399066 3.97139951350582 3.60369213990576 3.6394512499023 3.6939030069005 4.29779849971509 3.48984493175801 3.55255446331805 2.59979625578436 3.54772472454507 4.62997112359374 3.58164156650062 3.96687064406317 3.42147577135509 3.67178564751051 4.0687185677311 3.79221425607642 3.96837784396383 3.64249287339356 4.45682179403041 3.64047583210619 3.6503738896489 3.9016924230135 3.53930605846071 3.4373015361164 3.42111300273466 3.0212344291614 3.94159101346546 2.59979625578436 3.2005024480778 3.23404875933684 3.9230630824469 3.32763914543774 4.03352894687873 2.59979625578436 3.91839086569972 3.6161129942103 4.10439223831078 3.98424667947623 3.68557250994933 2.59979625578436 3.6027521097885 4.22541511100685 4.9128248976036 4.08526611010474 3.17781093920006 4.41225269808406 4.11947148752106 3.87098157326422 3.41052235213113 3.52242163446846 3.5456740665038 3.82545553009634 4.15638154591134 3.96650269055816 3.65998495327592 3.97169743679545 4.29075855205224 3.83796591237887 4.02156810560779 2.59979625578436 3.64350395697762 2.59979625578436 3.60579276956614 3.41380625865222 4.14353522123384 3.75268355076772 4.07976817692771 3.59998890923774 3.25431612115486 3.70830021421705 3.91988476576934 3.93981046162831 2.59979625578436 3.30341058845383 3.82001212652828 3.78422925139982 3.8142730229591 3.52371301138035 3.86648455137705 3.84039625770601 3.48846521147039 3.98543193245573 3.55532333445709 3.09391014913098 3.8061400388595 3.69550203293633 3.66208438438553 4.27217055541887 3.40445174740808 3.86328368237572 3.88416189838781 4.62807144601213 3.92869925811572 4.04091581987876 4.00736470007236 3.16689536194367 3.58610308529756 4.1635894685661 3.72392832156688 3.89857391772217 4.0850353033359 3.64153521949759 3.97840736067462 4.01950480309998 4.16248227421431 4.0768761790741 4.18992841586982 3.23226733660521 3.41156478748641 3.69953468483178 3.3545076278657 3.77728265014896 3.90659857568367 3.5131653356028 3.4196932705789 3.81879582209405 3.38008103418363 4.86951236757649 3.93959578482285 5.64581297609337 3.65568174542466 4.72669514704258 3.79373677732766 3.55094492364278 3.5254198690814 3.94304008124423 3.56420162476325 4.75785638858533 3.86206098365279 3.78369997009961 4.01510285445144 3.76171483623071 3.91013903503029 3.85784711651453 3.1852947067468 3.9649881923046 3.53774756331253 4.151738090241 3.34894100460763 3.57769357505133 3.64297008131791 4.02159810005377 4.07308874059454 3.87897467098637 3.23218886600296 3.40975513062506 4.19214751916375 3.99137214596964 3.32702834205485 5.07827029939679 3.99464929442945 3.79301759064037 4.47466510918865 3.49175676901494 3.55007708352618 4.11646012616742 3.373346376899 4.1238716843537 3.11512830171232 3.80440871900827 3.72609391070597 4.13903332660822 3.90531699117815 3.47355552046872 3.68464331108315 3.36821729632826 3.33483351561316 3.63071966896614 3.26566677573064 3.77500586887519 2.59979625578436 4.83512784337182 4.2644182074811 4.18366535965853 3.87580723572066 3.16701465435691 4.52075208237962 4.40506099085091 3.96475472443537 3.92141333578715 4.15015005942538 5.02121602474327 4.43457778664305 4.33277230110226 4.25228705448921 4.03972684270007 4.1162160226387 4.27319097557371 4.16573373705861 2.59979625578436 4.33491474629155 4.57073526629758 4.04387063117026 4.18220084625933 4.04353705852559 3.27020841900006 4.50026852880867 3.70977069704653 3.64165707291856 3.36089001473455 3.40968187193882 3.47556618872314 3.90030720244625 4.76767332618809 4.17659936209072 3.8388998440066 3.43497551468937 3.24569782192461 4.00249711782729 3.60063610421536 3.63892444229326 4.60652808486095 4.58590161274249 4.00996550861113 4.04691236581746 3.97462826926992 4.35496867724608 4.21912003309278 3.97279742739903 4.34287252424225 3.67304820873733 4.96701863914525 4.37718614881509 4.28294060486241 4.24956879698309 2.59979625578436 3.87794310174846 4.02281133458738 4.61459288674562 2.59979625578436 3.3839879457408 4.36348536507496 3.95170531752831 4.37543937757723 2.59979625578436 3.96591255596935 3.84804290290565 3.85008500517609 4.67063888547861 4.29856337630713 3.63238902565073 4.29401151045846 4.62550938637513 4.02402990737736 4.04709136331091 4.35616953860158 4.6329688542972 4.07389019521547 3.93317989160216 4.94677966869941 3.51044221122479 4.52560991642811 3.92336526354409 4.24273997667307 3.78439908668882 3.66470869978415 3.90309311893991 4.14852534814162 4.25593393549199 4.2422425114985 3.81933528813022 3.38416193941179 4.61669516804453 4.2009606150162 4.44328764391147 3.15037536408807 3.4497260527321 3.88662622344819 3.33727037408052 4.19794633068509 3.39847187901467 3.33430315247367 4.0336414342674 3.67152085317009 3.27254675750307 3.96571529807062 3.11136320296335 3.44525548215947 4.14801655978258 4.02112009448399 3.73802955497561 3.41425061787075 3.62942684418572 3.7795183689851 2.59979625578436 3.21112129012012 2.59979625578436 4.5283571934968 2.59979625578436 4.07236441349148 3.74131845920121 3.19857785665936 3.72125575631646 4.12918528612565 3.67985052110231 2.59979625578436 3.24419192203211 4.04962026514787 4.30227342418213 4.28079282277433 3.83729976518375 3.84068801083756 3.53155994928146 3.90786300452943 4.03913084312869 3.84992470778395 3.75882958048046 4.02767706067778 4.74343952678176 3.96063186544171 2.59979625578436 3.76313931055706 4.1524336193706 3.90931725648276 3.44222174044339 4.13744632159808 3.28076458677052 4.70911467679486 4.93134399700765 4.7581620246034 3.69410504494913 4.12680445077746 3.82574288094967 3.11298070489525 2.59979625578436 4.33111697955331 3.94231177857405 4.11307438609309 4.15495975836473 3.7718602882907 4.54360484563286 4.01002037216815 4.64821731345267 4.37247952724657 3.16827723233197 3.89363607006768 3.43303792983199 3.79479745119525 3.74881062406791 4.16708829141231 3.78379361415949 2.59979625578436 3.90648910418807 4.47748012845996 3.64012051987376 4.28602391322598 3.05578649445254 4.06152418492999 2.59979625578436 3.94873831684893 3.76598262200036 3.53101584287459 3.90140391468096 3.77680143930102 3.85101636034392 4.34528787294245 3.47010227507714 3.72312623422046 4.11655064840421 4.27665311222145 3.91918525734912 3.26482453652333 3.96040304286901 3.62276432158505 3.86698645270284 3.59995622530821 3.98797993311362 3.15134302408755 3.86603275622437 4.02661187871129 2.59979625578436 4.09557924827127 4.32446294682667 3.41253877880521 4.0366002517989 3.35064364855437 3.80557323871042 3.44677671125314 4.17477670351442 2.59979625578436 3.37185808117063 4.25934145628502 3.61494347329094 3.69156864533317 3.79323834796597 4.26288277232779 3.76737684440914 3.53428471141661 3.91210167410363 4.01233539133735 4.17673354595633 4.05522122960413 2.59979625578436 4.1705280092147 4.0660818130503 4.24335595834371 3.96475469383661 2.59979625578436 3.1505585915272 3.20229976147952 4.06527615687636 3.0992041201342 3.48797309690425 3.72863384547488 3.3372256094953 3.9243613020866 3.52325764568153 3.66043172394382 3.5792875926982 3.23026995721046 3.67965037329522 2.59979625578436 2.59979625578436 4.28103312971417 3.3533297151516 4.17392445888183 4.30495784039479 3.91656481713282 4.20745817405438 3.87848269430012 3.7284690357755 3.79771147640099 4.00694938209418 3.56316175631973 4.3669221623173 3.4325387178651 2.59979625578436 3.75492677152724 3.48594374074918 4.38370527221215 4.09118973369876 3.45162270172108 3.45314808470526 4.38151308295947 4.13320778816627 3.85098207456144 3.66601713775343 3.47289612489842 4.16984419134157 3.93032668239966 4.14473727372761 3.74402143797072 3.35753510202584 2.59979625578436 4.57797754317005 4.08460256147185 3.09463790016529 3.48815169625104 2.59979625578436 3.58127728083477 4.44658344866526 2.59979625578436 3.42095857459416 3.21960951687133 3.76896098642364 3.77440639804638 3.97959275517159 3.57613858349178 3.95462445975761 2.59979625578436 3.32081634279933 3.40372521807497 4.14033327235733 2.59979625578436 3.42048852473569 2.59979625578436 3.30430621313442 4.3313064201971 3.63668053393566 3.53996910997867 3.36204250988082 2.59979625578436 3.36586943173339 3.64876012622529 2.59979625578436 3.90584824587373 3.92787004180655 3.1066138352018 3.18528064700602 2.59979625578436 3.42251220363524 3.48410114397242 4.52456990159433 3.72261112057527 2.59979625578436 3.54082805027927 2.59979625578436 4.66258939390511 3.44951294888695 3.56947890294999 3.31429537738927 3.74953314786708 4.15474639527272 4.00938374157105 3.78966341899362 4.04785316127455 3.79816915789271 3.80628733938985 2.59979625578436 3.48471841849718 4.17420583023669 4.16393631956526 4.30367527682389 3.8228855532456 3.23836589690278 2.59979625578436 3.49741060757558 2.59979625578436 2.59979625578436 3.21559004798566 2.59979625578436 3.71406426675766 3.91016354464085 3.11863948399305 3.57943150067393 3.57544781452639 4.07356538823346 3.65620036502695 2.59979625578436 3.30409561387671 2.59979625578436 2.59979625578436 4.13118453176859 2.59979625578436 3.39912989984874 3.72155046908345 3.13092838849174 4.04455789294339 3.51929516966729 2.59979625578436 3.73196407753729 2.59979625578436 3.52837646954406 3.57609868205969 3.4568536655671 3.803218555989 3.59353171185912 3.51255789156111 3.50378192147112 3.10979399629646 3.02941578193738 3.09747954102011 2.59979625578436 3.29367264049087 3.24766064870577 3.40690696027832 3.63892350946115 3.87338178481823 3.51194589800682 4.08289655961963 2.59979625578436 3.53608592051933 3.84486432845572 3.11790825992549 3.6848684297321 4.04450568037174 3.92586272002995 4.23342605485195 2.59979625578436 3.95617035354202 3.60314531494957 3.91213386020351 4.25361883661525 3.13093185640013 3.61939971904066 3.75271796694547 3.05549889512908 2.59979625578436 3.4515794909386 3.08638207118581 4.42722006650871 3.60435513579683 3.80707758114523 4.7603110799949 3.77818253122674 3.54042399501909 3.67137820286387 3.89790017897881 3.36381581629909 2.59979625578436 4.10682806070145 2.59979625578436 4.11224313051273 2.59979625578436 3.68000914401727 3.71937030295794 3.96217178148662 4.07961686378241 3.11619863125283 3.57524302608937 3.46890406481015 3.92301233965224 2.59979625578436 4.27002598387198 2.59979625578436 4.65352005942584 3.6756084057258 4.61310908830429 4.20404627355598 3.14781871854752 4.24449899561922 3.9708815959315 4.95316091399111 3.81847259237865 2.59979625578436 3.65463134791335 3.66422052447981 3.95822354543782 3.1198917268211 4.57967475790835 4.93416751054944 3.97308342342811 4.20487855906137 4.33211993851995 3.41348554194456 3.58508707760162 4.03289231421822 3.24895042512516 3.54924495500164 3.68792152061727 3.83341950697913 3.61931600101943 3.49882113101628 4.10445691151125 3.15164342911053 4.14279396513624 3.66080876992859 2.59979625578436 3.19153549401571 3.61056149362573 3.94602480720895 3.58273082408704 3.43325699342525 4.03854513884636 3.55618799594527 4.09256335650883 3.14365100473681 3.25239247268295 3.92702060530145 3.6656788033668 3.09288309947995 3.73833512589061 3.33821626897538 4.17168768980405 3.32706199532729 3.51213099311162 3.27961246069983 3.76016028022053 3.65652674798494 3.10496040724535 3.9545389191392
Manes.09G085400.v6.1 2.59979625578436 2.59979625578436 2.59979625578436 2.59979625578436 2.59979625578436 2.59979625578436 2.59979625578436 2.59979625578436 2.59979625578436 2.59979625578436 2.59979625578436 2.59979625578436 2.59979625578436 2.59979625578436 2.59979625578436 2.59979625578436 2.59979625578436 2.59979625578436 2.59979625578436 2.59979625578436 2.59979625578436 2.59979625578436 2.59979625578436 2.59979625578436 2.59979625578436 2.59979625578436 2.59979625578436 2.59979625578436 2.59979625578436 2.59979625578436 2.59979625578436 2.59979625578436 2.59979625578436 2.59979625578436 2.59979625578436 2.59979625578436 2.59979625578436 2.59979625578436 2.59979625578436 2.59979625578436 2.59979625578436 2.59979625578436 2.59979625578436 2.59979625578436 2.59979625578436 2.59979625578436 2.59979625578436 2.59979625578436 2.59979625578436 2.59979625578436 2.59979625578436 2.59979625578436 2.59979625578436 2.59979625578436 2.59979625578436 2.59979625578436 2.59979625578436 2.59979625578436 2.59979625578436 2.59979625578436 2.59979625578436 2.59979625578436 2.59979625578436 2.59979625578436 2.59979625578436 2.59979625578436 2.59979625578436 2.59979625578436 2.59979625578436 2.59979625578436 2.59979625578436 2.59979625578436 2.59979625578436 2.59979625578436 2.59979625578436 2.59979625578436 2.59979625578436 2.59979625578436 2.59979625578436 2.59979625578436 2.59979625578436 2.59979625578436 2.59979625578436 2.59979625578436 2.59979625578436 2.59979625578436 2.59979625578436 2.59979625578436 2.59979625578436 2.59979625578436 2.59979625578436 2.59979625578436 2.59979625578436 2.59979625578436 2.59979625578436 2.59979625578436 2.59979625578436 2.59979625578436 2.59979625578436 2.59979625578436 2.59979625578436 2.59979625578436 2.59979625578436 2.59979625578436 2.59979625578436 2.59979625578436 2.59979625578436 2.59979625578436 2.59979625578436 2.59979625578436 2.59979625578436 2.59979625578436 2.59979625578436 2.59979625578436 2.59979625578436 2.59979625578436 2.59979625578436 2.59979625578436 2.59979625578436 2.59979625578436 2.59979625578436 2.59979625578436 2.59979625578436 2.59979625578436 2.59979625578436 2.59979625578436 2.59979625578436 2.59979625578436 2.59979625578436 2.59979625578436 2.59979625578436 2.59979625578436 2.59979625578436 2.59979625578436 2.59979625578436 2.59979625578436 2.59979625578436 2.59979625578436 2.59979625578436 2.59979625578436 2.59979625578436 2.59979625578436 2.59979625578436 2.59979625578436 2.59979625578436 2.59979625578436 2.59979625578436 2.59979625578436 2.59979625578436 2.59979625578436 2.59979625578436 2.59979625578436 2.59979625578436 2.59979625578436 2.59979625578436 2.59979625578436 2.59979625578436 2.59979625578436 2.59979625578436 2.59979625578436 2.59979625578436 2.59979625578436 2.59979625578436 2.59979625578436 2.59979625578436 2.59979625578436 2.59979625578436 2.59979625578436 2.59979625578436 2.59979625578436 2.59979625578436 2.59979625578436 2.59979625578436 2.59979625578436 2.59979625578436 2.59979625578436 2.59979625578436 2.59979625578436 2.59979625578436 2.59979625578436 2.59979625578436 2.59979625578436 2.59979625578436 2.59979625578436 2.59979625578436 2.59979625578436 2.59979625578436 2.59979625578436 2.59979625578436 2.59979625578436 2.59979625578436 2.59979625578436 2.59979625578436 2.59979625578436 2.59979625578436 2.59979625578436 2.59979625578436 2.59979625578436 2.59979625578436 2.59979625578436 2.59979625578436 2.59979625578436 2.59979625578436 2.59979625578436 2.59979625578436 2.59979625578436 2.59979625578436 2.59979625578436 2.59979625578436 2.59979625578436 2.59979625578436 2.59979625578436 2.59979625578436 2.59979625578436 2.59979625578436 2.59979625578436 2.59979625578436 2.59979625578436 2.59979625578436 2.59979625578436 2.59979625578436 2.59979625578436 2.59979625578436 2.59979625578436 2.59979625578436 2.59979625578436 2.59979625578436 2.59979625578436 2.59979625578436 2.59979625578436 2.59979625578436 2.59979625578436 2.59979625578436 2.59979625578436 2.59979625578436 2.59979625578436 2.59979625578436 2.59979625578436 2.59979625578436 2.59979625578436 2.59979625578436 2.59979625578436 2.59979625578436 2.59979625578436 2.59979625578436 2.59979625578436 2.59979625578436 2.59979625578436 2.59979625578436 2.59979625578436 2.59979625578436 2.59979625578436 2.59979625578436 2.59979625578436 2.59979625578436 2.59979625578436 2.59979625578436 2.59979625578436 2.59979625578436 3.17608306896042 2.59979625578436 2.59979625578436 2.59979625578436 2.59979625578436 2.59979625578436 2.59979625578436 2.59979625578436 2.59979625578436 2.59979625578436 2.59979625578436 2.59979625578436 2.59979625578436 2.59979625578436 2.59979625578436 2.59979625578436 2.59979625578436 2.59979625578436 2.59979625578436 2.59979625578436 2.59979625578436 2.59979625578436 2.59979625578436 2.59979625578436 2.59979625578436 2.59979625578436 2.59979625578436 2.59979625578436 2.59979625578436 2.59979625578436 2.59979625578436 2.59979625578436 2.59979625578436 2.59979625578436 2.59979625578436 2.59979625578436 2.59979625578436 2.59979625578436 2.59979625578436 2.59979625578436 2.59979625578436 2.59979625578436 2.59979625578436 2.59979625578436 2.59979625578436 2.59979625578436 2.59979625578436 2.59979625578436 2.59979625578436 2.59979625578436 2.59979625578436 2.59979625578436 2.59979625578436 2.59979625578436 2.59979625578436 2.59979625578436 2.59979625578436 2.59979625578436 2.59979625578436 2.59979625578436 2.59979625578436 2.59979625578436 2.59979625578436 2.59979625578436 2.59979625578436 2.59979625578436 2.59979625578436 2.59979625578436 2.59979625578436 2.59979625578436 2.59979625578436 2.59979625578436 2.59979625578436 2.59979625578436 2.59979625578436 2.59979625578436 2.59979625578436 2.59979625578436 2.59979625578436 2.59979625578436 2.59979625578436 2.59979625578436 2.59979625578436 2.59979625578436 2.59979625578436 2.59979625578436 2.59979625578436 2.59979625578436 2.59979625578436 2.59979625578436 2.59979625578436 2.59979625578436 2.59979625578436 2.59979625578436 2.59979625578436 2.59979625578436 2.59979625578436 2.59979625578436 2.59979625578436 2.59979625578436 2.59979625578436 2.59979625578436 2.59979625578436 2.59979625578436 2.59979625578436 2.59979625578436 2.59979625578436 2.59979625578436 2.59979625578436 2.59979625578436 2.59979625578436 2.59979625578436 2.59979625578436 2.59979625578436 2.59979625578436 2.59979625578436 2.59979625578436 2.59979625578436 2.59979625578436 2.59979625578436 2.59979625578436 2.59979625578436 2.59979625578436 3.00763695540965 2.59979625578436 2.59979625578436 2.59979625578436 2.59979625578436 2.59979625578436 2.59979625578436 2.59979625578436 2.59979625578436 2.59979625578436 2.59979625578436 2.59979625578436 2.59979625578436 2.59979625578436 2.59979625578436 2.59979625578436 2.59979625578436 2.59979625578436 2.59979625578436 2.59979625578436 2.59979625578436 2.59979625578436 2.59979625578436 2.59979625578436 2.59979625578436 2.59979625578436 2.59979625578436 2.59979625578436 2.59979625578436 2.59979625578436 2.59979625578436 2.59979625578436 2.59979625578436 2.59979625578436 2.59979625578436 2.59979625578436 2.59979625578436 2.59979625578436 2.59979625578436 2.59979625578436 2.59979625578436 2.59979625578436 2.59979625578436 2.59979625578436 2.59979625578436 2.59979625578436 2.59979625578436 2.59979625578436 2.59979625578436 2.59979625578436 2.59979625578436 2.59979625578436 2.59979625578436 2.59979625578436 2.59979625578436 2.59979625578436 2.59979625578436 2.59979625578436 2.59979625578436 2.59979625578436 2.59979625578436 2.59979625578436 2.59979625578436 2.59979625578436 2.59979625578436 2.59979625578436 2.59979625578436 2.59979625578436 2.59979625578436 2.59979625578436 2.59979625578436 2.59979625578436 2.59979625578436 2.59979625578436 2.59979625578436 2.59979625578436 2.59979625578436 2.59979625578436 2.59979625578436 2.59979625578436 2.59979625578436 2.59979625578436 2.59979625578436 2.59979625578436 2.59979625578436 2.59979625578436 2.59979625578436 2.59979625578436 2.59979625578436 2.59979625578436 2.59979625578436 2.59979625578436 2.59979625578436 2.59979625578436 2.59979625578436 2.59979625578436 2.59979625578436 2.59979625578436 2.59979625578436 2.59979625578436 2.59979625578436 2.59979625578436 2.59979625578436 2.59979625578436 2.59979625578436 2.59979625578436 2.59979625578436 2.59979625578436 2.59979625578436 2.59979625578436 2.59979625578436 2.59979625578436 2.59979625578436 2.59979625578436 2.59979625578436 2.59979625578436 2.59979625578436 2.59979625578436 2.59979625578436 2.59979625578436 2.59979625578436 2.59979625578436 2.59979625578436 2.59979625578436 2.59979625578436 2.59979625578436 2.59979625578436 2.59979625578436 2.59979625578436 2.59979625578436 2.59979625578436 2.59979625578436 2.59979625578436 2.59979625578436 2.59979625578436 2.59979625578436 2.59979625578436 2.59979625578436 2.59979625578436 2.59979625578436 2.59979625578436 2.59979625578436 2.59979625578436 2.59979625578436 2.59979625578436 2.59979625578436 2.59979625578436 2.59979625578436 2.59979625578436 2.59979625578436 2.59979625578436 2.59979625578436 2.59979625578436 2.59979625578436 2.59979625578436 2.59979625578436 2.59979625578436 2.59979625578436 2.59979625578436 2.59979625578436 2.59979625578436 2.59979625578436 2.59979625578436 2.59979625578436 2.59979625578436 2.59979625578436 2.59979625578436 2.59979625578436 2.59979625578436 2.59979625578436 2.59979625578436 2.59979625578436 2.59979625578436 2.59979625578436 2.59979625578436 2.59979625578436 2.59979625578436 2.59979625578436 2.59979625578436 2.59979625578436 2.59979625578436 2.59979625578436 2.59979625578436 2.59979625578436 2.59979625578436 2.59979625578436 2.59979625578436 2.59979625578436 2.59979625578436 2.59979625578436 2.59979625578436 2.59979625578436 2.59979625578436 2.59979625578436 2.59979625578436 2.59979625578436 2.59979625578436 2.59979625578436 2.59979625578436 2.59979625578436 2.59979625578436 2.59979625578436 2.59979625578436 2.59979625578436 2.59979625578436 2.59979625578436 2.59979625578436 2.59979625578436 2.59979625578436 2.59979625578436 2.59979625578436 2.59979625578436 2.59979625578436 2.59979625578436 2.59979625578436 2.59979625578436 2.59979625578436 2.59979625578436 2.59979625578436 2.59979625578436 2.59979625578436 2.59979625578436 2.59979625578436 2.59979625578436 2.59979625578436 2.59979625578436 2.59979625578436 2.59979625578436 2.59979625578436 2.59979625578436 2.59979625578436 2.59979625578436 2.59979625578436 2.59979625578436 2.59979625578436 2.59979625578436 2.59979625578436 2.59979625578436 2.59979625578436 2.59979625578436 2.59979625578436 2.59979625578436 2.59979625578436 2.59979625578436 2.59979625578436 2.59979625578436 2.59979625578436 2.59979625578436 2.59979625578436 2.59979625578436 2.59979625578436 2.59979625578436 2.59979625578436 2.59979625578436 2.59979625578436 2.59979625578436 2.59979625578436 2.59979625578436 2.59979625578436 2.59979625578436 2.59979625578436 2.59979625578436 2.59979625578436 2.59979625578436 2.59979625578436 2.59979625578436 2.59979625578436 2.59979625578436 2.59979625578436 2.59979625578436 2.59979625578436 2.59979625578436 2.59979625578436 2.59979625578436 2.59979625578436 2.59979625578436 2.59979625578436 2.59979625578436 2.59979625578436 2.59979625578436 2.59979625578436 2.59979625578436 2.59979625578436 2.59979625578436 2.59979625578436 2.59979625578436 2.59979625578436 2.59979625578436 2.59979625578436 2.59979625578436 2.59979625578436 2.59979625578436 2.59979625578436 2.59979625578436 2.59979625578436 2.59979625578436 2.59979625578436 2.59979625578436 2.59979625578436 2.59979625578436 2.59979625578436 2.59979625578436 2.59979625578436 2.59979625578436 2.59979625578436 2.59979625578436 2.59979625578436 2.59979625578436 2.59979625578436 2.59979625578436 2.59979625578436 2.59979625578436 2.59979625578436 2.59979625578436 2.59979625578436 2.59979625578436 2.59979625578436 2.59979625578436 2.59979625578436 2.59979625578436 2.59979625578436 2.59979625578436 2.59979625578436 2.59979625578436 2.59979625578436 2.59979625578436 2.59979625578436 2.59979625578436 2.59979625578436 2.59979625578436 2.59979625578436 2.59979625578436 2.59979625578436 2.59979625578436 2.59979625578436 2.59979625578436 2.59979625578436 2.59979625578436 2.59979625578436 2.59979625578436 2.59979625578436 2.59979625578436 2.59979625578436 2.59979625578436 2.59979625578436 2.59979625578436 2.59979625578436 2.59979625578436 2.59979625578436 2.59979625578436 2.59979625578436 2.59979625578436 2.59979625578436 2.59979625578436 2.59979625578436 2.59979625578436 2.59979625578436 2.59979625578436 2.59979625578436 2.59979625578436 2.59979625578436 2.59979625578436 2.59979625578436 2.59979625578436 2.59979625578436 2.59979625578436 2.59979625578436 2.59979625578436 2.59979625578436 2.59979625578436 2.59979625578436 2.59979625578436 2.59979625578436 2.59979625578436 2.59979625578436 2.59979625578436
Manes.09G085500.v6.1 3.36893467607003 2.59979625578436 3.20665085371097 2.59979625578436 2.59979625578436 3.38078536465957 2.59979625578436 3.48212528741791 2.59979625578436 2.59979625578436 3.84617511914895 3.48120591205738 3.48816860543824 2.59979625578436 2.59979625578436 2.59979625578436 2.59979625578436 2.59979625578436 3.27626599380655 2.59979625578436 2.59979625578436 2.59979625578436 2.59979625578436 2.59979625578436 2.59979625578436 2.59979625578436 3.16295777007222 2.59979625578436 2.59979625578436 2.59979625578436 2.59979625578436 3.8483672408052 2.59979625578436 2.59979625578436 2.59979625578436 3.39941693038722 2.59979625578436 3.21447733758373 3.54273597101275 2.59979625578436 3.48701286742929 3.04922317902088 3.75549922483877 2.59979625578436 2.59979625578436 3.6266181304827 2.59979625578436 3.1556293923897 2.59979625578436 2.59979625578436 2.59979625578436 3.06715486812035 2.59979625578436 2.59979625578436 2.59979625578436 4.42490146569415 3.1130976494983 2.59979625578436 2.59979625578436 2.59979625578436 2.59979625578436 2.59979625578436 2.59979625578436 2.59979625578436 2.59979625578436 2.59979625578436 2.59979625578436 2.59979625578436 2.59979625578436 2.59979625578436 3.78755572466852 2.59979625578436 2.59979625578436 2.59979625578436 2.59979625578436 2.59979625578436 3.12344627707087 3.50975638980862 2.59979625578436 2.59979625578436 2.59979625578436 2.59979625578436 2.59979625578436 2.59979625578436 2.59979625578436 2.59979625578436 3.05429937403947 3.06043028247974 2.59979625578436 2.59979625578436 3.5115007869912 2.59979625578436 2.59979625578436 2.59979625578436 2.59979625578436 2.59979625578436 2.59979625578436 2.59979625578436 2.59979625578436 2.59979625578436 2.59979625578436 2.59979625578436 2.59979625578436 2.59979625578436 2.59979625578436 2.59979625578436 2.59979625578436 3.50401259452966 3.18709662403514 2.59979625578436 2.59979625578436 3.70923438673871 4.15371096450366 3.27950361820524 2.59979625578436 2.59979625578436 2.59979625578436 2.59979625578436 2.59979625578436 2.59979625578436 2.59979625578436 3.13872541349518 2.59979625578436 3.3030517261556 2.59979625578436 2.59979625578436 2.59979625578436 2.59979625578436 2.59979625578436 2.59979625578436 2.59979625578436 2.59979625578436 2.59979625578436 2.59979625578436 2.59979625578436 2.59979625578436 2.59979625578436 2.59979625578436 3.48667118750462 3.55969412797435 2.59979625578436 2.59979625578436 3.06178703260991 2.59979625578436 2.59979625578436 2.59979625578436 2.59979625578436 3.69430075694107 3.26575909677216 2.59979625578436 2.59979625578436 2.59979625578436 3.09669850574795 3.30425500275403 2.59979625578436 2.59979625578436 2.59979625578436 4.55606968942384 2.59979625578436 2.59979625578436 2.59979625578436 3.22095379729571 4.69462353043643 3.07587858392687 2.59979625578436 2.59979625578436 3.45050421449097 3.07465554562221 2.59979625578436 2.59979625578436 2.59979625578436 3.13618426178944 2.59979625578436 3.06384658117584 2.59979625578436 2.59979625578436 3.16417745732558 2.59979625578436 2.59979625578436 2.59979625578436 2.59979625578436 3.04244381450743 3.5456607458205 2.59979625578436 2.59979625578436 2.59979625578436 3.71588791228863 3.04936763595227 2.59979625578436 3.03334130892695 2.59979625578436 3.037160815614 2.59979625578436 2.59979625578436 2.59979625578436 2.59979625578436 2.59979625578436 3.35732401866502 2.59979625578436 3.74340356529468 2.59979625578436 2.59979625578436 2.59979625578436 2.59979625578436 2.59979625578436 2.59979625578436 2.59979625578436 3.82921676435143 2.59979625578436 3.54787291335831 2.59979625578436 2.59979625578436 3.17888988534499 3.27611731718091 3.23226733660521 2.59979625578436 2.59979625578436 2.59979625578436 2.59979625578436 2.59979625578436 2.59979625578436 2.59979625578436 2.59979625578436 3.38008103418363 3.53258534326127 2.59979625578436 2.59979625578436 2.59979625578436 2.59979625578436 2.9870565861914 2.59979625578436 2.59979625578436 2.59979625578436 3.2879594338573 3.13920880252861 2.59979625578436 2.59979625578436 3.61980732414009 3.19240955863012 2.59979625578436 2.59979625578436 2.59979625578436 2.59979625578436 2.59979625578436 3.08827779899346 2.59979625578436 2.59979625578436 3.21070493893527 2.59979625578436 3.25014544349024 2.59979625578436 2.59979625578436 2.59979625578436 2.59979625578436 2.59979625578436 2.59979625578436 2.59979625578436 2.59979625578436 2.59979625578436 3.17608306896042 2.59979625578436 2.59979625578436 3.19556340470997 2.59979625578436 2.59979625578436 2.59979625578436 2.59979625578436 2.59979625578436 2.59979625578436 2.59979625578436 2.59979625578436 2.59979625578436 3.14632375028407 3.33483351561316 2.59979625578436 2.59979625578436 3.05448293938791 2.59979625578436 2.59979625578436 3.05198833785288 3.09920040061693 2.59979625578436 2.59979625578436 3.09839870207427 2.59979625578436 2.59979625578436 2.59979625578436 2.59979625578436 3.70057965757866 4.38592496078818 2.59979625578436 2.59979625578436 2.59979625578436 4.01217389169185 3.13011628474653 2.59979625578436 2.59979625578436 2.59979625578436 3.18590979373873 2.59979625578436 3.24661910325328 2.59979625578436 2.59979625578436 3.79594636549562 2.59979625578436 3.20991460941355 2.59979625578436 2.59979625578436 3.47556618872314 2.59979625578436 3.60867516167484 3.53945940346149 2.59979625578436 2.59979625578436 2.59979625578436 2.59979625578436 2.59979625578436 2.59979625578436 2.59979625578436 2.59979625578436 3.19446987617811 2.59979625578436 2.59979625578436 3.82954128591687 2.59979625578436 3.07280994667388 3.29274630253399 2.59979625578436 2.59979625578436 2.59979625578436 2.59979625578436 2.59979625578436 2.59979625578436 2.59979625578436 2.59979625578436 2.59979625578436 2.59979625578436 2.59979625578436 2.59979625578436 2.59979625578436 2.59979625578436 2.59979625578436 2.59979625578436 3.33517525269574 2.59979625578436 2.59979625578436 2.59979625578436 2.59979625578436 3.61411445291512 2.59979625578436 2.59979625578436 2.59979625578436 2.59979625578436 3.63688284357859 3.4117013907922 3.08587502403935 2.59979625578436 2.59979625578436 2.59979625578436 2.59979625578436 2.59979625578436 2.59979625578436 2.59979625578436 3.44044597459969 3.03225364507438 3.55233862809673 2.59979625578436 2.59979625578436 2.59979625578436 3.70128163420346 2.59979625578436 2.59979625578436 2.59979625578436 2.59979625578436 3.66154325580684 3.7837380289056 3.65488550324452 2.59979625578436 2.59979625578436 3.57674982719609 2.59979625578436 3.15073138801272 3.4076023698681 2.59979625578436 3.77949667192627 3.52142398693927 2.59979625578436 3.11932334026827 2.59979625578436 2.59979625578436 2.59979625578436 5.53260901940399 2.59979625578436 2.59979625578436 2.59979625578436 2.59979625578436 2.59979625578436 2.59979625578436 2.59979625578436 4.5478334376775 4.12918528612565 2.59979625578436 2.59979625578436 2.59979625578436 3.39758033565916 4.43383851586076 2.59979625578436 2.59979625578436 2.59979625578436 3.14391809079161 3.74177090403687 3.07195668903267 2.59979625578436 2.59979625578436 3.52428154965526 3.09756767139413 2.59979625578436 2.59979625578436 2.59979625578436 4.55038216085847 2.59979625578436 3.25597584154714 2.59979625578436 3.08352688683135 2.59979625578436 2.59979625578436 2.59979625578436 2.59979625578436 2.59979625578436 3.32153583160461 2.59979625578436 2.59979625578436 3.26470865579439 2.59979625578436 2.59979625578436 2.59979625578436 3.08920714372086 2.59979625578436 3.1944944784519 2.59979625578436 2.59979625578436 2.59979625578436 2.59979625578436 2.59979625578436 2.59979625578436 2.59979625578436 2.59979625578436 2.59979625578436 2.59979625578436 2.59979625578436 2.59979625578436 3.26616395938827 2.59979625578436 2.59979625578436 3.13589593959261 2.59979625578436 3.50069880805217 3.3258524402005 2.59979625578436 3.19755199553219 3.13776652946732 3.23993430627071 3.02358893173204 3.10730057077166 2.59979625578436 2.59979625578436 2.59979625578436 2.59979625578436 2.59979625578436 2.59979625578436 3.44069989855465 2.59979625578436 3.18485473878746 2.59979625578436 2.59979625578436 4.09452856167016 3.67218395032668 2.59979625578436 3.37237396509029 2.59979625578436 2.59979625578436 2.59979625578436 2.59979625578436 2.59979625578436 2.59979625578436 2.59979625578436 2.59979625578436 2.59979625578436 2.59979625578436 2.59979625578436 3.38077863823906 2.59979625578436 3.37602505743054 3.13327665589051 2.59979625578436 2.59979625578436 2.59979625578436 2.59979625578436 2.59979625578436 2.59979625578436 2.59979625578436 3.17435855558807 2.59979625578436 2.59979625578436 2.59979625578436 2.59979625578436 2.59979625578436 2.59979625578436 3.30262648282872 2.59979625578436 3.11486485550114 4.60730768878261 2.59979625578436 2.59979625578436 2.59979625578436 3.29891955515538 2.59979625578436 3.09168813019347 2.59979625578436 2.59979625578436 3.67724799383265 3.3533297151516 2.59979625578436 2.59979625578436 2.59979625578436 2.59979625578436 2.59979625578436 3.0356971867682 2.59979625578436 2.59979625578436 2.59979625578436 2.59979625578436 3.08499272863383 2.59979625578436 2.59979625578436 3.48594374074918 3.12380631914321 2.59979625578436 2.59979625578436 2.59979625578436 2.59979625578436 2.59979625578436 3.49793255112151 2.59979625578436 3.3587333930702 3.41331573344294 2.59979625578436 3.60387661756193 2.59979625578436 2.59979625578436 3.83844866546774 4.16132324754283 3.20381007552223 2.59979625578436 2.59979625578436 3.32590215093667 3.13157995423547 3.48741306523119 2.59979625578436 2.59979625578436 2.59979625578436 2.59979625578436 2.96285904255512 2.59979625578436 2.59979625578436 2.59979625578436 4.12808416109519 2.59979625578436 2.59979625578436 2.59979625578436 2.59979625578436 2.59979625578436 2.59979625578436 2.59979625578436 2.59979625578436 2.59979625578436 3.53996910997867 3.8918414592231 3.13903998395891 2.59979625578436 2.59979625578436 3.23796702278507 2.59979625578436 2.59979625578436 2.59979625578436 2.59979625578436 2.59979625578436 2.59979625578436 2.59979625578436 2.59979625578436 2.59979625578436 2.59979625578436 3.54082805027927 2.59979625578436 2.59979625578436 2.59979625578436 4.22398730986063 3.31429537738927 3.33826151136271 2.59979625578436 4.18196899199269 3.45273288614406 3.13052693773863 3.03412909987516 2.59979625578436 2.59979625578436 3.48471841849718 3.37017545708318 3.32636466370826 2.59979625578436 2.59979625578436 2.59979625578436 2.59979625578436 2.59979625578436 2.59979625578436 2.59979625578436 2.59979625578436 2.59979625578436 2.59979625578436 2.59979625578436 2.59979625578436 2.59979625578436 3.448631920834 2.59979625578436 2.59979625578436 2.59979625578436 2.59979625578436 2.59979625578436 2.59979625578436 2.59979625578436 2.59979625578436 2.59979625578436 2.59979625578436 2.59979625578436 2.59979625578436 2.59979625578436 2.59979625578436 4.16450093566616 2.59979625578436 2.59979625578436 2.59979625578436 3.79526355007221 2.59979625578436 2.59979625578436 2.59979625578436 2.59979625578436 3.10979399629646 2.59979625578436 3.09747954102011 2.59979625578436 2.59979625578436 2.59979625578436 2.59979625578436 2.59979625578436 2.59979625578436 2.59979625578436 3.18142001825098 2.59979625578436 2.59979625578436 2.59979625578436 2.59979625578436 2.59979625578436 3.3444210447866 2.59979625578436 2.59979625578436 3.03183288177952 2.59979625578436 3.47295221299192 3.62972932026475 3.14857604664619 2.59979625578436 2.59979625578436 3.18764437601324 2.59979625578436 2.59979625578436 2.59979625578436 2.59979625578436 3.11870604035815 2.59979625578436 2.59979625578436 3.15454793880454 2.59979625578436 3.07631577613061 3.08778501908917 2.59979625578436 2.59979625578436 2.59979625578436 2.59979625578436 2.59979625578436 3.19378284176863 2.59979625578436 2.59979625578436 3.2568317893317 2.59979625578436 2.59979625578436 2.59979625578436 2.59979625578436 3.21892146666363 3.11489981915957 2.59979625578436 3.12901589028519 2.59979625578436 3.77709883411511 3.08978059537946 3.5573637628625 2.59979625578436 2.59979625578436 2.59979625578436 3.10048140825537 2.59979625578436 2.59979625578436 2.59979625578436 3.51820813889633 3.47524811535511 3.40296774934954 2.59979625578436 2.59979625578436 4.25819570546151 2.59979625578436 3.15933397875847 2.59979625578436 2.59979625578436 3.30313529149927 3.20476569301684 2.59979625578436 2.59979625578436 2.59979625578436 4.04333909787736 2.59979625578436 2.59979625578436 3.37724948770933 2.59979625578436 4.06154927376561 2.59979625578436 2.59979625578436 2.59979625578436 2.59979625578436 2.59979625578436 2.59979625578436 2.59979625578436 2.59979625578436 2.59979625578436 2.59979625578436 3.36450168777952 3.06320104111917 2.59979625578436 2.59979625578436 2.59979625578436 3.35595282582116 3.0292052725966 2.59979625578436 3.1167432246131 2.59979625578436 2.59979625578436 2.59979625578436 2.59979625578436 2.59979625578436 3.34260516870939
Manes.09G085600.v6.1 2.59979625578436 2.59979625578436 3.03047684732533 2.59979625578436 2.59979625578436 3.15536754223307 3.15816018115106 3.32387150818726 2.59979625578436 2.59979625578436 2.59979625578436 2.59979625578436 3.32888032498958 3.77649929472813 2.59979625578436 2.59979625578436 3.51852869536645 3.80123086013542 2.59979625578436 2.59979625578436 3.64676774902138 3.52016582779557 4.05004371489472 3.21375796249481 3.14413877371066 3.58052694302842 3.3913280554543 3.20900055990681 2.59979625578436 2.59979625578436 3.28513972525459 3.8483672408052 3.17378617670681 3.7670251772444 2.59979625578436 3.71703346228035 3.70972850317257 4.05445726499457 2.59979625578436 2.59979625578436 4.20225093131504 3.37212247467824 3.88392636584803 2.59979625578436 2.59979625578436 3.20086796870012 3.36040517360207 2.59979625578436 2.59979625578436 3.53623203608649 3.319570586726 3.72115701274549 3.34120921178698 3.24874933285914 2.59979625578436 3.28257618553174 2.59979625578436 3.61347262458146 2.59979625578436 3.35998747224409 2.59979625578436 3.35463609942184 2.59979625578436 2.59979625578436 2.59979625578436 3.14237346324655 3.16805095130771 3.43153906783138 3.12093291120984 2.59979625578436 3.45118233955962 3.21186130151986 2.59979625578436 5.36305375509599 2.59979625578436 3.93968309198113 3.33639421091845 3.70556499966493 3.29249169049875 2.59979625578436 2.59979625578436 3.23212901003371 2.59979625578436 3.82159636409266 2.59979625578436 2.59979625578436 3.49798972571452 3.24852250119544 3.32102698974581 3.21031646516765 3.5115007869912 3.67786292960522 4.46180300591094 3.46289563222322 2.59979625578436 2.59979625578436 3.58191857068951 3.76256172309036 4.75996250464741 2.59979625578436 3.27454701011887 2.59979625578436 3.47304370785199 3.42074107198534 2.59979625578436 3.48751956741113 2.59979625578436 3.30468717862715 2.59979625578436 3.12799011821841 3.45516001602998 2.59979625578436 2.59979625578436 3.27950361820524 2.59979625578436 2.59979625578436 3.86679715163419 3.58164156650062 3.96687064406317 2.59979625578436 3.43756941520291 3.52286036160814 3.58225755805724 2.59979625578436 3.45713446031507 2.59979625578436 3.64047583210619 4.16271700762375 3.9016924230135 3.53930605846071 2.59979625578436 2.59979625578436 3.61472060837542 3.77167773008559 2.59979625578436 2.59979625578436 3.23404875933684 3.42743776871339 3.83572699616489 4.12443202986697 2.59979625578436 3.9730316781277 2.59979625578436 4.10439223831078 3.31164659151673 2.59979625578436 3.39788747209717 2.59979625578436 3.41192620209667 2.59979625578436 3.18241641221583 3.86044642301347 3.09669850574795 3.30425500275403 2.59979625578436 2.59979625578436 3.65942122764354 3.33759702162212 4.17399407644423 2.59979625578436 2.59979625578436 3.22095379729571 3.51663380570461 3.74124744451025 3.71367760018043 2.59979625578436 2.59979625578436 3.41510177671445 2.59979625578436 2.59979625578436 2.59979625578436 3.13618426178944 3.63619763016983 3.71352709367147 2.59979625578436 3.06457845309048 3.16417745732558 3.32270141304433 3.56372893638002 2.59979625578436 2.59979625578436 3.7452094486246 3.02883382542909 3.75515036559929 3.52371301138035 3.13068999412181 3.71588791228863 3.37236691198058 3.14070663490831 3.03334130892695 2.59979625578436 3.037160815614 3.24239127858813 3.57302481524818 4.69320307600654 3.90641286149166 3.29033908088661 3.88416189838781 2.59979625578436 4.13377854224457 3.8816631440205 3.11468408518749 3.94823781971666 3.04772504160026 4.1635894685661 3.321338580523 2.59979625578436 3.82921676435143 3.64153521949759 3.97840736067462 3.44097522767948 3.32563966480586 4.41186666836158 3.42444996502386 4.30249721416857 3.73361001417108 2.59979625578436 4.14428010699811 4.22440829113689 5.15292751193998 3.5131653356028 2.59979625578436 3.55483529680617 3.85008759048063 4.76391608478605 4.43675566404838 2.59979625578436 3.65568174542466 2.59979625578436 3.90080257178758 4.37379423760543 2.59979625578436 3.33599306581088 3.56420162476325 5.76329066934762 4.33575530874759 3.93232793663572 3.19677433375722 3.19240955863012 4.00773958451904 2.59979625578436 3.98947841516579 4.21652441958095 3.26876126171489 4.7883375877434 3.51236062960917 3.17150791081674 4.04608761789329 3.49185471935923 4.29648576707754 2.59979625578436 3.23218886600296 3.8571645727771 3.65682633054295 4.31642431083648 4.29996021616908 2.59979625578436 3.60454462823474 3.67282201828456 4.66556100766686 3.68400765031026 3.38024867922274 3.61779196529466 2.59979625578436 4.24428044522628 3.83110509497982 3.06640245947418 2.59979625578436 4.41633021005739 4.11308870188567 4.01373665405877 3.09404548459673 2.59979625578436 3.84748470704583 4.15473105645866 4.041266989257 3.05448293938791 2.59979625578436 4.83512784337182 3.23672803855937 3.79474649627712 4.05873848980285 3.57019064334041 3.79291258400329 3.41008409776741 4.1256393603863 3.11424136611794 3.08773589500831 4.05080314524672 2.59979625578436 4.07354455421808 3.94869021554797 2.59979625578436 4.21146046157104 3.64350806188927 4.05882051330767 2.59979625578436 2.59979625578436 4.57073526629758 3.96708738574438 4.84877124490413 3.3438924755943 4.74109195510456 3.45735620413597 3.3940982972193 5.23095709888855 3.78369508661944 3.40968187193882 3.47556618872314 3.14562636105081 4.9791389371479 4.68899617880253 3.5355313654343 3.43497551468937 2.59979625578436 4.81606829046079 3.87592867535044 3.45416095825858 4.75534386709362 2.59979625578436 5.08856714999277 2.59979625578436 3.73573165445255 4.2931562631388 4.21912003309278 3.97279742739903 4.0962268472372 3.2878030887128 4.47510783112118 3.94754652835282 5.00958551263064 3.67587378799259 2.59979625578436 3.87794310174846 3.52099072017288 4.55899955516518 4.17054209038837 3.69595611578435 4.06713649984956 3.78065242315859 4.43959763042227 2.59979625578436 3.51261602950284 3.84804290290565 3.72470077920189 4.86439111874292 4.77901790363437 4.09628244914086 3.76349752466115 3.06601140229909 3.71999682860615 3.58629929128869 3.15916706065669 3.63688284357859 3.4117013907922 4.07859791806296 2.59979625578436 3.3916204310571 4.33073575499059 5.08026132002584 4.92387769868566 2.59979625578436 3.47565525924005 3.90309311893991 3.03225364507438 4.06907842763578 3.490403922 3.10996514328171 3.69619395184967 3.38788451366808 4.24847261493227 3.74748651209472 3.54237083727351 3.09519307076167 4.80640965075616 3.33727037408052 3.72435238167167 3.800479234893 2.59979625578436 3.687134314737 3.89848102328544 4.36692166376586 2.59979625578436 3.3195691347463 4.09741551169217 3.52142398693927 4.30991954538706 2.59979625578436 3.26768129077464 3.62942684418572 3.88545825039556 2.59979625578436 3.45810852995427 2.59979625578436 3.54359859920675 6.5283234388804 3.79195208128223 2.96925739016971 2.59979625578436 4.15030648282747 2.59979625578436 4.09528268470874 3.29247100215013 2.59979625578436 3.16746079526105 3.52542129662251 3.22344610197473 3.93016915598116 2.59979625578436 2.59979625578436 3.27040979766199 3.41054618312097 3.84992470778395 3.48571073429127 4.02767706067778 3.30034534379421 4.35687068115035 2.59979625578436 3.13125931646859 3.88651700217446 3.37279228920747 4.4548796833218 3.71156365949856 3.43006726886568 4.25603884785097 2.59979625578436 4.6300901036741 3.69410504494913 4.39352845089056 3.61037900404286 3.32182210435295 4.34628404641657 3.26470865579439 3.03813347158508 3.79222420763822 3.40508134271753 4.33356641459377 4.34730646413874 3.1944944784519 3.53217560437302 3.70021863252178 3.16827723233197 4.44118444598989 2.59979625578436 3.58442279894073 3.18557612127935 3.89899984455183 3.44841520843695 2.59979625578436 3.53900214202384 3.53243079865207 3.82079898883431 2.59979625578436 3.60331710313577 3.35371734162331 3.3283933415263 3.85472706889637 3.02191542271198 2.59979625578436 3.7714153316878 2.59979625578436 5.14356491705639 3.95952796976386 3.10730057077166 4.09208430036594 4.11655064840421 4.33798600542593 4.22471959971461 2.59979625578436 4.1083370108647 3.90347240817075 3.34678284603657 3.81332135652956 3.10712921319811 2.59979625578436 3.77715138267553 3.58234218278946 2.59979625578436 2.59979625578436 3.90571590500452 3.73493837918575 3.67994191429749 3.13368629208698 3.37541245998031 2.59979625578436 4.61933707281868 2.59979625578436 4.63632016455959 4.7759048352668 4.16091689689488 4.47951121735229 3.58311592753866 4.15831018516728 3.76737684440914 2.59979625578436 2.59979625578436 3.43651712881194 4.79026165946093 3.57485221678413 2.59979625578436 4.1705280092147 2.59979625578436 4.94637574949945 3.30109143257354 3.34135829939782 3.80360243730964 3.20229976147952 4.39007273838552 3.45647939961573 2.59979625578436 4.35626961568788 4.0313107325907 4.72169520376248 3.88523365074274 2.59979625578436 4.10870367599951 3.58533896811864 4.59216217699274 3.47961913918967 2.59979625578436 4.54194871194212 4.06081522127391 4.31831512951864 3.62112234937258 3.37725547101701 3.82398655823875 4.29986526781127 3.87095900324649 2.59979625578436 3.61372050619766 4.08500922753451 3.39133175835895 4.37390611620035 3.53701673775558 3.18881389019315 4.6323651199473 4.03070467399221 3.94470379301307 4.23873990871771 3.20753853820288 4.29007427014793 3.59600033080899 3.85098207456144 3.36210465489817 3.66140025771279 4.33633153909807 3.32869148150303 4.21327344947189 3.74402143797072 2.59979625578436 4.30483835102731 3.72956585140675 4.44333669139984 4.03206207795829 2.59979625578436 2.59979625578436 2.97688219355799 4.41214750794648 3.33659959047805 2.59979625578436 4.52521946497737 3.13403103541172 3.72239700441521 2.59979625578436 3.29663103898979 3.83293262816591 3.44336746541449 3.60939070564545 3.25897829856142 3.63459143030087 2.59979625578436 3.1839706467237 2.59979625578436 4.04765200017614 3.85865974365818 3.20691983770591 3.53996910997867 3.66593204232818 3.13903998395891 3.67117148881194 3.21419104749459 3.49523953514564 3.60093083117833 3.08382354620843 2.59979625578436 3.42230518372925 3.28089785406808 3.74853439818929 3.75676762154256 2.59979625578436 2.59979625578436 3.81657459978915 3.07652576753501 4.89772175129217 4.1767194212877 3.20491354779203 2.59979625578436 2.59979625578436 3.33826151136271 3.3217847703779 3.68263909842841 3.45273288614406 3.76160045208017 4.61244530882616 2.59979625578436 2.59979625578436 4.19836735611816 3.14773248614781 2.59979625578436 3.67953587081363 3.60798097877415 3.98548409007793 3.52897576788513 4.05054487831548 3.22347444536885 2.59979625578436 3.93866419911265 5.45667075841334 3.79868594700344 3.20178576582288 3.32970239936705 3.17254904508025 2.59979625578436 4.7465701141515 2.59979625578436 2.59979625578436 2.59979625578436 2.59979625578436 3.41956127694051 3.24925207574573 2.59979625578436 2.59979625578436 4.15069733872885 4.04887625195225 3.34444953840647 2.59979625578436 4.28711904250441 2.59979625578436 2.59979625578436 3.14201754722178 3.95645175206502 2.59979625578436 3.803218555989 3.49200943256135 3.34910464508202 2.59979625578436 3.10979399629646 3.02941578193738 3.58108019770772 2.59979625578436 2.59979625578436 3.50863035512316 3.89148058940699 3.63892350946115 2.59979625578436 2.59979625578436 2.59979625578436 2.59979625578436 3.53608592051933 2.59979625578436 2.59979625578436 2.59979625578436 3.3444210447866 2.59979625578436 3.87848598947554 3.03183288177952 3.57588939803243 3.60314531494957 4.31838416587137 2.98900452407651 3.34681157322541 2.59979625578436 3.42558272829161 2.59979625578436 3.39845749303654 3.29856936453973 3.76538008445022 4.2402951226232 3.50179941331691 4.3826082035427 2.59979625578436 3.35723464221939 3.27070239318665 2.59979625578436 3.95704455806497 3.14315768447763 2.59979625578436 3.23817512837546 2.59979625578436 4.77930566186089 2.59979625578436 3.80092819596319 3.2568317893317 3.17310155599223 3.89440790805372 2.59979625578436 3.17004009026973 3.46890406481015 3.11489981915957 3.96879726525581 2.59979625578436 2.59979625578436 3.13790827944038 3.56630584808651 3.38630181835361 4.00553713877279 3.37029531578803 2.59979625578436 3.10048140825537 3.86992880092686 2.59979625578436 3.23503948447659 3.87841040353765 2.59979625578436 4.09048649673488 2.59979625578436 2.59979625578436 2.59979625578436 4.28889692906603 4.55373953033316 2.59979625578436 2.59979625578436 3.30313529149927 3.78500776541972 2.59979625578436 2.59979625578436 2.59979625578436 4.04333909787736 3.1964791051938 4.18665828284468 4.10445691151125 4.10147417384139 4.06154927376561 2.59979625578436 2.59979625578436 3.19153549401571 2.59979625578436 2.59979625578436 2.59979625578436 3.08541878809132 2.59979625578436 2.59979625578436 3.23170429409391 2.59979625578436 3.79652113412521 3.28072078774946 2.59979625578436 2.59979625578436 3.56888036552917 4.18766704462365 4.8774297721518 3.48597486151391 3.34875050887515 3.42867474697291 2.59979625578436 3.27693951010367 2.59979625578436 3.50472204862562
Manes.09G085700.v6.1 3.67536698515891 3.70064765159346 4.59768808188433 5.58308655666775 5.08648901616659 4.02067279250175 4.02736728603004 4.96430147804968 4.85171988138348 4.93040276390638 3.76993517303032 3.58158491500999 4.53547771978807 5.43409565973369 4.56137116184234 4.02741953149189 4.79442938615711 3.80123086013542 6.15652460640893 4.55548773694474 3.64676774902138 3.88105613127894 4.40686430337045 4.75059156813578 4.50675517204931 3.29982034827609 4.50233218812865 3.45517244682011 5.45718598648416 4.85971143077282 2.59979625578436 4.41045270706301 4.39750343869171 5.22197610998754 4.57001279011813 3.39941693038722 4.63068365085742 3.93637030314106 4.40028234882696 4.18385862921231 3.83619006804271 4.15098203347303 4.19564579909757 6.75374885584066 4.7347230250455 3.44390932706295 4.81033256712166 4.02130074684531 5.40351663655777 5.3805524019804 3.11136424535262 4.26257520928987 4.61688115066248 5.03713063129038 4.57226199483688 3.9304637893889 4.99599564649905 4.3548164558268 4.8853731131591 5.02345000698491 3.52062149520576 4.14452594058447 4.13680311152607 2.59979625578436 4.19346175643005 3.14237346324655 3.84012865035944 3.88978140955266 5.72823270992055 5.24476201603039 3.63534940362202 4.29792916577497 4.79772477959598 5.8166066397783 2.59979625578436 3.56363431401342 4.7499190954042 4.52285898638805 5.14161547873157 4.83009894467241 3.77485557868279 4.77329212538976 3.72904501437955 5.92443882979604 3.97849953507637 3.66741940896117 4.41412689600487 4.06964360546408 5.38069304957201 5.23234947840826 3.5115007869912 5.23807669796434 4.1519139613958 5.24709352410171 2.59979625578436 4.14804504102601 3.72698871328248 4.24966718508468 4.41157848394461 4.48069130754149 4.63358269260318 3.47210925488088 4.7856649034777 4.62962032313464 2.59979625578436 4.16790133497031 3.88656439866024 4.69834375591804 3.60369213990576 4.45638386098243 4.90259821528017 3.70923438673871 3.97665969851347 4.60404684305732 2.59979625578436 3.54772472454507 4.12926230773131 4.41575738095373 5.53950085224257 6.09061220702784 5.53510461265142 4.0687185677311 4.74538110722319 3.79545278377254 5.64292686070989 5.4773244400713 3.86157560799769 3.6503738896489 2.59979625578436 4.78977681543544 4.11772764401266 3.42111300273466 4.00828936596798 4.38748032466568 5.32506524222314 4.02340693972117 3.23404875933684 4.97542511929631 4.09270342522085 6.57380499412835 3.13589789482968 3.58843671920365 4.34692886030907 4.97665788888339 4.49455669605301 4.10289977921789 3.39788747209717 4.27623599905523 5.61010896586253 2.59979625578436 4.85253657497242 3.58821161658991 4.60988650589247 4.94652279429734 5.53807370261563 3.81804153400125 3.98002620939454 3.85199784944144 4.53254696826818 5.20009458100665 5.22927886277928 3.04070355142447 4.59107908881119 4.98240364551563 5.90495225962132 4.10094185763178 3.45050421449097 4.17306915473461 6.92228915010659 4.45674259492893 4.07750243074957 3.13618426178944 4.80488400789421 4.86848184486899 4.20737636462098 4.01811986290264 3.56545094105894 5.45696901853615 4.4867572534014 7.3090586589855 4.75155450698349 3.2233869813897 4.65825779789455 5.13854131268851 5.71650674156886 5.23709703082262 3.39857787496319 4.30445763156322 4.98438689941694 5.23353176314837 4.29147465504473 4.72543173203259 3.85561168854164 4.60687511035357 5.02720672571546 5.25760160993808 5.10486920513129 3.52246435195984 5.43864819590297 4.9048711755059 5.62445231732016 5.0730900382247 3.83772004316436 5.13886160901548 4.81147924616411 6.03896037447032 4.90408312517112 3.96481147298388 5.35509786156522 5.32075731732109 6.29337077795256 5.32916534982517 3.17888988534499 5.06225874190568 4.14962562660253 5.45276016122276 5.4282548513765 4.29141767882129 5.63783822190466 4.22291064247387 5.42927260878739 4.70801214337109 3.38420121746441 4.72699578887085 5.98554155686825 6.02012295629306 6.12128149900874 4.06306326958159 4.72669514704258 4.70572954399383 5.9621988105927 4.15435655246352 3.63022623727667 4.93555061971203 4.80512528129657 5.82779731372076 5.45847167195421 3.89979400114707 4.58995318311949 5.52761295318013 6.43571176361406 5.51525083704631 4.64036706306972 4.57606863239926 4.43649442474779 5.92677095196971 5.39626688014891 2.59979625578436 4.432060587107 4.64765189710868 5.92328192159556 4.7734689088993 3.58557919338385 4.30700673531511 5.18969553814515 5.73125579323076 2.59979625578436 3.18760828080912 4.24514586755204 4.72333998980526 5.27356159309322 5.33254721591639 3.43655961124501 4.71096735848216 5.02575039113424 5.43718232281391 5.27349557164745 3.72609391070597 4.74165541195925 4.61900171837327 6.4392219105725 5.39732074608847 3.90188314019062 4.02691980130492 5.04305434238934 5.92627219755733 5.39976450514887 2.59979625578436 4.57681878214073 4.44959413416397 5.11009803465961 6.0341056096237 6.25147176350878 3.79291258400329 4.72457030378193 4.54199578293609 5.17122527243872 4.89686191544669 3.89059840223539 5.44498726502011 4.60935617421379 5.50771081935723 4.43754659059162 4.1162160226387 4.90447050252825 4.85006527548318 7.17671809346917 4.67239904474389 4.18763574682705 4.86754383751462 4.51796330930044 5.16302777744711 5.34121283825911 4.04580551179995 5.72483610962888 5.67295952548335 5.51899831279871 4.97958565010494 3.47556618872314 5.36057100721378 5.11831897206066 7.08923930996149 5.9094000373385 3.89491900261085 4.42876271274902 4.81606829046079 5.95739556337728 4.33270631388214 3.70695848093967 4.86172729125273 5.37621098978317 6.66163566078087 5.61350058458445 3.613567268597 4.15626632057888 4.47976087212162 6.39909246179933 5.29602253861111 4.22650866326817 4.69306108315638 4.4911879635743 6.03171143591666 7.17295988287586 4.01818399914702 4.36202800008771 5.10728512408003 4.57206334907205 5.04609806640519 3.35678698172305 4.80649588290584 4.15940258692225 6.83958341713669 5.10744447735862 4.02754722630839 4.46522792227272 5.07243865884345 5.57260566085708 5.23727264917368 3.61411445291512 4.50038528162081 4.54583247116659 5.44941621437221 5.17068651521309 3.78929237566466 4.16692819130673 5.5254500399556 5.18309001749618 4.24180896423255 4.09787479416886 5.60734826872084 5.14518676157785 4.7327595099697 4.07510579644176 3.19836810956745 5.31237975980336 4.72749003899061 5.90677994168955 6.0263286369962 3.81873675862864 5.54124848488273 4.70860358452973 6.49425697369334 5.61194804367242 4.81466505833834 4.49257375705548 3.54526090085019 4.8204027292401 6.26826419919471 5.30595462617543 4.104978122164 5.74040175133844 5.29931477414114 4.40002569384139 5.59498420078186 4.22732818055191 4.45729363080694 4.02112009448399 5.96329366768747 5.86903116177483 3.49604567278014 4.65734607208577 6.8664971313568 5.75434498370672 6.58659363075576 4.01045299094412 2.59979625578436 4.43921065544611 6.12847395552954 5.49855845304632 3.25797369082606 3.83928738503629 3.37221118168512 5.90551774172528 4.74065390858962 3.7145258854749 4.36983758403627 4.07431971633366 5.97488655416064 4.64130594750909 4.67342448431519 3.74177090403687 5.48262873517392 6.53069566148231 6.09152410004748 4.15255087913359 4.51792375428807 4.60919753914094 4.96637041654601 5.47830543683882 4.8518837018724 4.15224025729538 4.97110294583287 6.87894896221043 5.22030442646892 3.83847118620097 4.89053895446479 4.98193799557652 6.45810574414062 5.78370189775168 4.00247137631365 3.72466056966378 4.73687398928901 6.51837429600077 4.85289934248135 3.58226589904918 5.25928362033564 4.38774137885008 6.63435197635805 5.89637847617214 3.89727676803837 5.37817122573191 5.31488583001111 6.01203035182752 4.59176147033753 4.11623860520924 4.14075973130164 4.72847712096837 5.12157250913925 6.50258496690557 3.53900214202384 4.8691876634678 4.83853160494541 6.38390532230673 4.86712053542696 4.14276771031152 4.58602534899684 4.92840491324216 5.35828377004788 4.93213293481571 3.90140391468096 5.42010183640449 5.37746177120419 6.15264281470447 5.6227553295583 3.52443037232006 4.5309793305832 4.97984784310528 5.82001040456001 4.60780961642945 5.11954086604773 3.90347240817075 5.20497656910919 4.13900001417604 5.59927422124756 5.17875511645759 3.67928419197264 3.96484414607952 4.21584791522146 4.95979392001245 5.89106626382062 3.41253877880521 4.8399548361119 3.51441303477161 5.74455193416864 4.76870446591017 3.41604772664298 2.59979625578436 4.03586077826031 6.66132974273856 5.23772653592465 4.81296086023192 4.90306601607033 4.75159719704765 5.6425416917534 4.91747944871706 4.47848039694214 4.27105551428176 5.37271326930458 5.45554976596211 4.80044434393468 4.0174031331555 3.72759337620279 4.78157703927508 5.70943940652861 4.45332118908992 3.91144660684014 4.31724638546637 4.49877845988911 6.29316682475473 4.68433654133315 4.52497554932234 4.25570457569998 4.96813536157761 6.21252931010975 5.53780701998614 4.10870367599951 4.73461176104287 4.80133919601868 6.28397938815548 4.04605795159376 4.09181682514192 4.83804802287571 5.30859281875666 6.48922607617606 5.51044564379672 3.5589910470301 5.35734499062831 4.2573548079945 5.54655948222845 5.17235770958134 3.93904697331096 5.02282265868811 4.00593321037532 5.77421921142777 5.02281033399736 4.20044154510195 5.36274828301372 5.40570796048612 5.75122727952219 4.03905554454009 3.82719265264537 5.166294245806 5.30377285046225 5.77502785972483 4.27675172328954 4.67402079306695 4.7749374393983 4.78686439319127 6.7027950303103 5.42366744995416 3.83844866546774 4.67518858301725 4.48150048207818 6.32344657243751 3.2328387430116 3.11591032459858 3.7638129513233 4.79981572729473 5.86672803921797 4.24220979278634 3.8129209575441 4.64063799281514 4.51520391660235 5.36226767540031 5.15402022257001 4.06374860045291 3.90745628026551 4.61704483245008 4.02763515929962 6.01607210233457 4.89415513800518 3.42048852473569 5.89822336901242 5.05019430775071 6.65916694892324 5.75308573346424 3.80021628716771 5.46596920696739 3.98141560807269 5.83222830234759 5.28862522158532 4.10636971646571 4.78122817124927 4.2009427633595 6.18671806659489 5.57872744377433 3.759045560907 4.50170208308714 4.73355553143622 6.16943184740623 4.46202275462246 3.81657459978915 3.90895219533522 4.19743568805772 6.40870939461804 4.75465488255646 3.16658854311766 5.14424917250544 5.21357690094647 6.17132502086106 3.80382251832949 3.45273288614406 5.06289329553747 4.68019352454813 4.89517011244697 5.06566290584542 3.6755733418522 5.27079379557645 4.41945621696974 6.1474885655091 5.09465153705983 3.49579071812971 4.15999498321874 4.41305689774844 5.13934431856334 5.0733640156105 4.26140279974918 2.59979625578436 3.62099745099714 5.28632841843077 4.82065358428925 4.23964625906642 5.34833279091737 4.67979994923048 6.11610157490452 5.27684838800609 5.29224095646794 5.99159582542454 3.7445127826073 6.05623143372348 5.72440515974775 3.95201576043433 5.60338335678203 4.52291883843141 6.81403586993036 5.15848724986082 2.59979625578436 5.07132769920127 2.59979625578436 5.40767013230417 4.96020116860324 4.15106708599978 4.9564156426307 3.9798728844889 5.77969200812961 4.85221090133242 3.4742952044758 4.48526679165484 3.7908095180558 6.18512138883932 4.54970444987771 2.59979625578436 4.27113856068339 4.8956933559896 4.73217908427709 4.60854565494097 2.59979625578436 2.59979625578436 3.79536033223022 5.6144579063478 4.73037572032497 4.98307645045636 4.57214100662129 4.09738380749577 5.08363238321124 5.20436635074026 4.64790232663202 3.90866235679493 4.40107395226135 4.39435430312181 5.75007036755932 5.25949806553036 3.42558272829161 4.37282195677682 4.49601149518131 5.83695794489236 5.02575755894123 3.32979506903342 4.11681985600358 3.92653410064859 5.7816822126644 4.65523394108188 4.05151525200939 4.62272378579178 4.496071537527 5.95413848251961 5.37325073172936 2.59979625578436 2.59979625578436 4.29512667387151 5.50035941480492 4.46116960449165 3.71937030295794 4.06308466702469 4.61712403889502 5.00797066619034 6.2647371888044 3.94552843496954 4.57660686134531 5.00680250375064 5.01964453812824 4.63780710703727 3.65836322027094 4.58539841629803 5.64883039913791 5.9869436903682 5.09010965405335 2.59979625578436 3.9708815959315 4.43984453998522 6.13153733692827 5.66722131761606 3.35379231418697 3.2235071789958 4.74519349585646 5.72359857772154 6.80390323293875 4.39923853806211 4.59295172054696 4.61309429115726 5.48972997125196 4.97335040495453 2.59979625578436 3.91632379626202 3.70634912023239 6.58664755850539 4.73614417237419 4.13476385007122 4.21399704024519 3.63258420929194 7.20096704134464 5.3523662180939 3.87831062209256 4.17749285220669 2.59979625578436 6.05275350872003 4.79963571236747 4.3608147803658 3.96536639179174 4.37530630418476 6.26868856502806 5.09849138338962 2.59979625578436 5.32088087580958 5.48340094985445 7.11290598898477 4.3742509044403 3.78028546879817 4.17293905849448 4.92560130834882 6.66840188506691 5.68739346904197 3.87019450709065 4.72821047044868 4.46218209657253 6.01348564208279 5.54308856280552 4.51324464660254
Manes.09G085800.v6.1 3.67536698515891 4.67241184650992 3.78855694617813 4.25901200280941 4.41001581232556 3.38078536465957 4.66603732739868 4.085445224838 4.31387293190585 3.89462144677541 3.68715388835424 3.58158491500999 4.58720081901529 4.54430539374415 4.08606156643236 3.81953854029705 4.35768491650944 4.25595750004627 5.25975455399692 3.52689480351742 3.64676774902138 5.03084299439211 4.90910424709594 4.68609551156861 4.77473885471143 4.11052264858323 4.56488537596343 3.92507092375754 4.56231834553539 4.85971143077282 4.2095518786502 4.31783429356664 4.6583968099585 4.66312635787297 4.08643227781096 3.57314526813464 4.74241660041864 3.64923550830888 4.49632855671599 4.52918855710605 4.20225093131504 4.98743596361274 5.07015658347287 5.9953317648726 4.30718039443163 4.22491347845287 4.76298530293542 4.02130074684531 4.21253651476974 4.28514435243608 3.91442276629907 5.22706498194013 3.85789427906815 4.56493412383359 4.47327564609701 4.31952733684816 4.57053492827877 4.22781439867361 5.26908298647125 4.8092874031146 3.88167187948534 4.92791619445644 3.5984555720394 2.59979625578436 3.92148645828723 3.52897269545353 4.22783267513302 4.29033290707597 4.54497168207716 3.66434419373759 4.23795117700515 5.42060016372327 5.05002153638907 2.59979625578436 4.96354976747314 4.43686894341392 4.99855892677805 4.43583352227287 4.63768944548833 4.27955612042881 4.02090076533829 4.55962600283363 4.60214325663936 4.28272761086361 3.97849953507637 4.9915473884621 5.41990507908542 4.18651008870356 4.28707829193927 4.3804254860873 3.86934225889733 4.45775976468133 4.1519139613958 3.89410639616326 2.59979625578436 4.23324891976019 3.00717831127145 4.05942692299561 4.45108827504739 4.69717459867696 4.5472611355506 4.33664377602716 4.55687116435612 4.45089252933536 5.12862405186618 4.58590223632527 4.3174939301452 4.78232789201219 3.42482326012226 3.75626826634345 4.82690265699621 4.13435387273992 4.64031380126429 2.59979625578436 2.59979625578436 3.91825195276001 4.04861984741434 5.28163060748853 5.3049322589773 4.96095197141075 4.21353153330716 4.42919842172237 3.96473042717814 2.59979625578436 4.04544993850666 5.4773244400713 4.3351205216289 4.78595897021073 3.9016924230135 4.00429153483328 5.18281534754727 4.9600700114272 3.89346465527584 4.01714583062926 4.96164833030015 4.02340693972117 4.84313677599369 4.51194431590591 4.58420441954195 4.83114315265582 4.28979403162825 4.07462871031075 4.68614692449465 4.46689874852308 3.59679035161629 3.57533447128517 4.99567861287874 4.62424430561964 4.384246379188 2.59979625578436 4.4217710184802 4.33364362287116 4.60988650589247 4.57605143148454 4.95487207143192 4.38143029808954 4.75529956405342 4.55606968942384 4.48733103646555 4.80207462068528 4.97563962203249 4.44987617595313 4.35434063218559 3.98115763628549 4.80177612577726 5.05965416798139 5.718309513407 4.43936418267055 2.59979625578436 3.60579276956614 4.33729279121815 4.42147475373253 3.85648531197691 4.61731754019625 3.10734665489403 3.95032567131882 3.39302171797744 4.80234225549176 4.58063513326414 2.59979625578436 4.02089228220235 4.53562285050849 4.59103542277005 5.0995318075023 5.05037298846424 4.62951183180428 4.30739123516837 4.7427813700884 4.15556250339624 4.60926577733468 4.10128168948972 4.35266630450862 4.32731820256017 4.74393969809024 5.14366694863362 5.41650060198208 5.24996653503363 4.14966763286751 5.20795227703988 4.87944248630216 5.33661069174207 5.2661061855215 4.22479426771852 5.34604787276633 5.04366337122274 5.52864326994927 5.58907798491636 4.94486706098072 5.17760431951437 5.17269943462359 5.49920120628987 5.51720317997311 4.9888905982711 5.15021059173506 5.1684355686295 4.57808846991452 4.75640602110215 3.77406851515128 2.59979625578436 4.96226054003567 4.87237022351815 4.92383745183027 4.54909591238994 4.57961587402007 5.4178051601104 5.58052713730925 2.59979625578436 5.32415119148683 4.72669514704258 4.80459341304654 5.24511868613693 4.50943146421779 5.03473108869318 6.49877175875622 4.5493610224684 4.57059290128763 4.7778967044641 5.04983938155174 4.93702853440514 5.89955644487769 5.20560931798438 5.01081041582374 5.105975138733 4.39152338898023 4.93392705640277 4.91302517938145 4.59109325246077 5.04786293549594 4.82648200123543 5.32270737093978 5.75025145952817 5.06672917528785 4.40439374567307 4.64042668928219 4.69681988476243 5.30421849902291 2.59979625578436 4.81583341334164 5.29555662618981 5.63258403704081 4.9671993220229 4.54032157568613 4.53086956876037 4.77844506773163 4.54624811483598 5.32668904654781 5.00394644724499 4.77050221722326 5.21907849693512 4.77518304873097 4.74413055532936 4.68855062281461 4.62784417624008 5.59531685468273 4.8881908764923 4.5244737211145 4.89278840099065 2.59979625578436 6.36648207230017 5.05460531883609 5.11009803465961 4.47768400667064 5.34500393585172 5.31177507147722 6.21816567331537 4.96022312844202 4.15834573979964 5.57766177159905 6.01995719085154 5.25444879057991 4.47874480446883 4.61782403153636 5.0241104729437 6.15693525131039 5.62897219421001 5.31746085867448 6.58275768817784 5.16155313479842 5.61188851665763 5.46871207647666 5.11289582701539 5.01895730954084 5.24059184724095 5.39683108559118 5.89627664041431 6.19467566107524 6.18813400805328 5.79666832966979 4.18285928066392 5.56532644545333 5.92876924629817 5.27430000724052 5.36949900873271 6.50937322640683 5.52097802124036 5.19074972476893 5.22718553054381 5.60221452529057 6.37346421223507 4.9105482813054 5.26024195889051 4.86234590537453 5.55301087366329 6.16273504117091 6.0585370638085 5.32692972824304 5.31147080603423 4.62556798199478 4.61674683512832 4.80036618448139 4.55346560060422 4.17254616251494 6.28297791613009 5.38225513720197 4.94218336692193 6.21064174026284 4.17054209038837 5.66865976379432 5.45049654293907 4.28877916681286 4.76794289731318 2.59979625578436 5.68798788442347 5.69065028576849 5.1821485459024 5.38152394492569 5.30228145491069 5.44909889167446 6.08274078027702 5.11654314629109 4.62792962586708 5.20598586774981 4.82584900718451 4.76117021718702 5.51778962376739 5.67243344511559 4.48741398034958 4.13057131165062 5.55671658467213 5.30216792406018 5.470751383598 4.29386473267276 4.28166872174306 4.67260280311153 4.6724354827416 4.8761714414142 5.19191218009385 5.01963808153813 4.11702790825811 5.80662582347396 5.09561590778778 5.30357540232146 4.93465452696671 4.96143245681275 5.13409239732633 4.59027996634774 5.66157060168849 4.4514803606836 5.59366366558283 4.89018970141447 5.38850518474675 5.28242155640024 5.35670591588829 4.87566788694404 4.80457685404995 5.81393955259901 4.67593619520498 5.53276984462824 5.40381449736056 4.60294023994107 5.33440320769063 2.59979625578436 5.23513675831517 6.12942691511825 5.96839372569524 7.52820087327361 5.14947846936611 4.78558766417918 5.66085896483661 4.45994324232863 5.03328053919215 5.49574929560678 6.09943942410177 4.74065390858962 5.760971993114 5.06189187890146 5.08982709406433 4.81777725572858 4.94476348973417 4.44494912589707 4.9513991278885 5.39370696399649 5.82487573483688 5.11476375779667 4.26509079117812 5.30820284865007 5.09904619471426 5.49720730473124 6.01802204270237 4.36769909321426 5.096784705555 5.58287610300862 5.92314871825294 5.16448906199794 5.07008404715581 5.79563836575734 5.99303934119373 5.82254778869343 5.35846789253263 6.07348619718548 4.61952493701222 5.70323399929581 5.27414973991242 5.32065698494063 5.93525232535044 5.05792309694153 5.27209307971098 5.08100089685254 5.84429204819684 5.9693078188108 5.82348421316562 5.83918262779041 5.03185285121757 6.08137297332344 5.94064058901849 5.12435571454109 4.65071244205253 5.51919257697408 3.94233965432729 5.13033068472016 5.32399197005389 5.32808377474174 5.79402889547429 5.24892027467667 5.19061462281382 5.87964846798833 5.21646766922392 4.91877774879608 4.7607248736067 5.62594894212513 4.60005831362379 5.24195907077523 4.06898846243676 4.44676325869543 5.42046789449414 4.89557207887775 5.63005286000851 5.45573106810112 5.22349042114243 3.90620058451234 4.79427800519356 4.98816005139475 4.27185683681653 4.93621893422413 4.84720342817605 4.34094852502324 3.67218395032668 2.59979625578436 4.52280304516119 5.43184022724291 4.83882305447477 5.47649307874282 4.1368828037937 4.46787153290035 3.78156554842558 4.84713209048625 6.3811581025713 4.25462983397781 5.03238969886925 4.80799312548674 5.7608078105889 5.64883328409213 4.57046060093969 4.41262461069883 4.24526428880769 4.86416920263528 4.82269245448749 5.37271326930458 5.32066404235284 4.67907735641066 5.6269229659992 4.46966273380795 4.24335595834371 5.74968337812789 4.61723913330753 3.68243911328029 4.31724638546637 4.49877845988911 4.36547338454204 4.63650119685827 5.00282391659368 4.84025957589904 5.32805396500943 4.49065838095658 4.97811133566564 4.96679013221776 4.97927220390399 4.94751222054771 4.38010865982772 5.11713982048838 4.44412585400542 4.53790773179387 4.67057815736208 5.31114512207556 4.64886297003467 5.13632216302719 5.50582302863437 4.2573548079945 4.47733489826703 5.37124914062615 4.21403476247561 5.60854269674033 4.81355877874012 4.63060603124625 4.8197063058133 4.70336439246133 4.83940049734725 6.12142056435558 5.17490608332263 5.63209235700105 4.82252165966521 5.59093045700631 4.92229256405774 5.14304728648874 4.6413510352176 5.12178317843234 5.27939608738666 4.4534986438097 5.13682949913527 4.60290413626434 5.9954090604504 5.70312542935399 4.72049311213129 5.34874515751466 3.83773340086992 3.48457547318 4.93048438365657 4.41214750794648 6.28355983092501 3.98727565610286 4.59947960474485 5.37529035631893 4.77490496655407 4.91540086124536 4.29456170525929 4.37950673495693 5.24053699006521 5.22583210866733 4.50725151210669 4.98064204560741 5.16779851801175 5.00628746809949 4.74399541057762 4.83442874538985 6.14149242216872 4.56337815193659 4.83890072987721 5.98877837774352 4.80453729158229 5.83222830234759 4.78299883139774 4.72276291837017 5.04607214570066 4.47093325603953 4.38901138295444 4.69415097488978 5.10669203883028 4.18643650251617 4.08860061858979 5.37217678583174 4.91707491169191 4.86588135914757 4.66511061544718 4.89772175129217 5.60493788713058 4.48456474043965 4.37718843670022 5.07892293221511 4.84295343668187 5.93375183833947 4.84485763444975 4.8214399509088 4.90596899604196 3.99120443646554 4.58945683339978 6.02033220712825 4.76805073480862 5.79997574233133 5.33133623655627 5.58844271715826 5.33998131128604 4.65240891376462 5.06982354207605 5.16754514299657 5.27769553279446 4.77195109365322 4.96008689032627 2.59979625578436 4.73185941640041 4.6828847148228 5.22079819946205 5.29504511755668 4.60227010538571 4.81008357371109 4.73339472918344 4.81045415813219 4.25060714661932 5.21631662540804 3.59736818850564 4.52490356230634 5.72440515974775 6.02260511629909 6.24529483762029 5.10096651016756 5.0204693538057 4.29180238333721 6.94489795059816 5.44942742379743 5.77481682090605 4.81489767298406 4.64829434417182 6.60978954487968 5.81127780463623 4.64471961542334 5.3988873555664 5.15720302817073 4.90867257999153 5.23592175388433 4.82333839327079 5.92669020020694 5.01942019349887 5.35982423441439 4.42257636027881 4.33270486205612 5.26771826073179 3.51194589800682 3.74095456484091 5.66832519039415 4.45313015179493 4.82985462200195 4.58672758291294 4.93983774779483 5.62508860606974 4.91301730366834 4.89191169475129 4.6373775693622 4.60308400078227 5.15000248203471 6.761199203875 3.95678688296693 4.40547769328959 4.69215530649008 4.27913665874054 4.50479857633467 4.58063996513745 5.18961728413549 4.66049482384813 4.58940816790069 4.77088123737724 4.131331207468 6.19628422022129 5.0550435268722 4.53740650345532 4.15029403147123 4.7268415317643 4.72211894668409 2.59979625578436 5.60791019023446 2.59979625578436 4.77930566186089 2.59979625578436 5.09554188268651 4.2600653397719 5.26016097678611 5.5271067936127 5.17911667561826 4.45711682113894 4.9154445482326 4.47137036186201 5.61500759935661 4.45959692427382 4.71194909552251 3.97868723121641 5.07137521227475 4.35665641725013 4.88543292755243 5.09010965405335 3.6723757901802 4.75418929193671 4.82595942352808 5.43963021628853 4.56759474315584 5.04575880262673 4.92986226195819 4.50563647725415 4.64320184294799 5.3129958101602 2.59979625578436 4.14194018378867 5.59385858023656 4.0401770088607 4.17015085889933 4.75082618638622 5.91140324933163 2.59979625578436 6.00381633307429 4.6059839963845 5.40380849898893 5.00055228320798 4.75325173139168 6.38927549360675 5.02426279327363 4.14279396513624 5.00571738402092 2.59979625578436 5.40194306821536 4.51838763295145 3.65701265783937 5.76395526010214 4.47640799176202 4.69945817943751 4.50205227313125 5.4719573667134 5.89359894800565 4.89805200281745 5.04534803661036 3.95677709554983 4.02731524103126 4.44602576365437 5.21344700927919 6.97264400250666 4.77073692752362 4.46995122641455 4.8769265700866 3.12984163088293 5.78084695492041 4.9278689726653 5.19312206364115
Manes.09G085900.v6.1 4.00019401878903 2.59979625578436 3.03047684732533 2.59979625578436 3.2383473822611 2.59979625578436 2.59979625578436 2.59979625578436 2.59979625578436 2.59979625578436 3.37755019900241 3.22781498317095 2.59979625578436 2.59979625578436 2.59979625578436 2.59979625578436 2.59979625578436 4.58180910017937 3.54809303130482 5.5735522475816 2.59979625578436 2.59979625578436 3.13138655775315 3.03555783025232 3.79016148847098 2.59979625578436 3.56341288661491 3.20900055990681 2.59979625578436 2.59979625578436 3.76602521169168 2.59979625578436 3.17378617670681 2.59979625578436 2.59979625578436 2.59979625578436 2.59979625578436 3.21447733758373 4.18178306660985 2.59979625578436 3.23201493111793 3.23286364701414 2.59979625578436 2.59979625578436 3.19842031549437 3.20086796870012 3.14070476119692 2.59979625578436 4.13694463208271 3.73724134059584 2.59979625578436 3.52278441691269 2.59979625578436 2.59979625578436 3.30273000440967 2.59979625578436 3.1130976494983 3.48202483941218 2.59979625578436 2.59979625578436 3.52062149520576 2.59979625578436 3.31285807433133 2.59979625578436 3.69089779392592 3.14237346324655 2.59979625578436 2.59979625578436 2.59979625578436 2.59979625578436 2.59979625578436 3.34668547899646 3.35537191096595 2.59979625578436 2.59979625578436 2.59979625578436 3.49723216096386 2.59979625578436 3.57044147755019 3.47446958302545 4.02090076533829 3.48717057272481 3.72904501437955 3.11095649955553 3.59250871737335 2.59979625578436 4.36862933646404 3.24852250119544 3.01907165093939 3.03309729085306 2.59979625578436 2.59979625578436 3.11194123837751 3.10301656909335 2.59979625578436 2.59979625578436 2.59979625578436 3.19285832138037 2.59979625578436 2.59979625578436 2.59979625578436 2.59979625578436 2.59979625578436 2.59979625578436 2.59979625578436 3.32834234306411 2.59979625578436 3.17721740656458 2.59979625578436 3.12799011821841 2.59979625578436 2.59979625578436 3.05008182588941 2.59979625578436 2.59979625578436 3.54772472454507 2.59979625578436 3.45406892818204 2.59979625578436 2.59979625578436 2.59979625578436 2.59979625578436 2.59979625578436 2.59979625578436 3.03316965666899 3.52116708325194 2.59979625578436 2.59979625578436 3.9016924230135 3.14854429515482 2.59979625578436 2.59979625578436 3.0212344291614 3.28857685202619 2.59979625578436 2.59979625578436 2.59979625578436 2.59979625578436 3.32763914543774 3.16073271291655 2.59979625578436 2.59979625578436 3.06178703260991 2.59979625578436 3.10567645987634 3.29604671878417 2.59979625578436 3.05552170562978 2.59979625578436 2.59979625578436 2.59979625578436 9.62419377305813 3.09669850574795 3.97060111953133 2.59979625578436 2.59979625578436 9.5406703247349 3.02884003678921 3.07495913220232 2.59979625578436 3.17503269450207 3.04070355142447 3.35248609664756 7.11991279997999 2.59979625578436 3.49183502491586 4.03481240626194 3.26838519696305 6.05100434830062 3.91202609380886 3.97573545515495 3.35411837759803 2.59979625578436 3.25329403012386 3.10734665489403 3.06457845309048 2.59979625578436 3.11361203837832 2.59979625578436 2.59979625578436 2.59979625578436 6.92006471660571 4.08584676576635 2.9940602321428 3.19004403745022 3.64460247717229 2.59979625578436 2.59979625578436 3.14070663490831 3.03334130892695 3.7826380584795 4.00029020816282 2.59979625578436 4.86793232621464 4.73719396217475 3.00601590298794 3.29033908088661 4.60241024315178 3.72991322685409 4.13377854224457 3.0979139950087 2.59979625578436 5.16048036698325 4.09050093143674 4.72404247348023 3.61010806293255 4.10543432868527 4.54910938362018 3.64153521949759 5.68849033606536 3.19875009976656 3.11572183528983 5.03477256953397 3.42444996502386 3.97297243328053 4.12112546316912 3.30524536803394 2.59979625578436 2.59979625578436 3.53908328774937 2.59979625578436 2.59979625578436 4.20090065972222 3.05392758145134 3.2650180229635 3.16305146276653 2.59979625578436 4.9689602844379 2.59979625578436 3.36755256724442 3.34176463353204 2.59979625578436 3.12315809278075 4.2156737729944 3.88579130189572 2.59979625578436 3.38697297193438 2.59979625578436 2.59979625578436 3.37329820666967 2.59979625578436 2.59979625578436 3.26181179846843 2.59979625578436 3.08827779899346 2.59979625578436 2.59979625578436 2.59979625578436 2.59979625578436 2.59979625578436 3.7735118799602 2.59979625578436 2.59979625578436 2.59979625578436 2.59979625578436 2.59979625578436 2.59979625578436 2.59979625578436 3.53421281753572 3.17608306896042 2.59979625578436 3.15498124947046 2.59979625578436 2.59979625578436 2.59979625578436 2.59979625578436 3.62594502586951 3.85161638597065 3.35176661093158 3.82586407538658 3.47355552046872 2.59979625578436 2.59979625578436 2.59979625578436 2.59979625578436 2.59979625578436 2.59979625578436 2.59979625578436 5.54699547950021 4.75346491120706 4.61871451766008 4.21556192289263 3.83796871461078 3.30150379084556 2.59979625578436 4.3517194203306 2.59979625578436 3.08773589500831 3.10157727781174 3.9740515359904 3.17749061347233 3.51666604241297 2.59979625578436 3.19546030758457 3.86518276346593 3.46547799695192 5.40064079846631 3.44035222820752 2.59979625578436 3.09900823605374 3.38877233985551 3.12883395539949 3.27020841900006 3.45735620413597 2.59979625578436 4.24735954743969 3.14105343535606 3.96907504514623 5.55592098553254 4.31763172336849 6.70583451041714 2.59979625578436 3.43958436185532 3.19442034293909 3.50591962117144 3.05910626361496 3.18526268121318 3.20827003153473 3.51092040624305 4.52284456610822 6.08733448651988 3.34573460342168 4.33594884919632 2.59979625578436 3.08982373625139 2.59979625578436 2.59979625578436 2.59979625578436 3.20150989367274 3.56947755124733 2.59979625578436 3.14710624753656 2.59979625578436 3.25434752792638 3.06622404529752 4.15962808971803 4.04444517591475 3.15767287045227 2.59979625578436 3.44610527326197 3.14215221956444 2.59979625578436 3.34915287415242 2.59979625578436 2.59979625578436 2.59979625578436 2.59979625578436 2.59979625578436 3.61411445291512 4.08617617924508 3.71999682860615 3.97016073246353 3.15916706065669 3.20704156102309 4.07389019521547 3.85223087469537 2.59979625578436 3.06075262526231 3.6817973704571 2.59979625578436 4.06457928231028 2.59979625578436 3.22380152582246 4.01865393054391 3.45536050003636 2.59979625578436 3.11937986360436 3.60500179411574 3.69619395184967 3.82433329712522 3.03313128025029 2.59979625578436 3.3738486396907 3.09519307076167 3.35883779744775 3.33727037408052 3.17264699689973 2.59979625578436 2.59979625578436 2.59979625578436 3.14481839600152 3.37434341157556 3.30161108955818 3.47693337962058 2.59979625578436 3.13786835974162 2.59979625578436 2.59979625578436 3.26768129077464 2.59979625578436 3.13906168656558 2.59979625578436 3.21112129012012 6.12942691511825 5.44422092105974 4.4569336025263 4.75673158623342 3.4929316787057 6.38748815066795 3.25797369082606 2.59979625578436 2.59979625578436 3.29247100215013 2.59979625578436 2.59979625578436 2.59979625578436 2.59979625578436 2.59979625578436 3.11933717459368 3.14391809079161 2.59979625578436 3.07195668903267 2.59979625578436 3.04794204847268 2.59979625578436 2.59979625578436 2.59979625578436 2.59979625578436 2.59979625578436 2.59979625578436 3.04961902926352 2.59979625578436 3.39541109862574 2.59979625578436 2.59979625578436 2.59979625578436 2.59979625578436 2.59979625578436 2.59979625578436 3.82574288094967 3.11298070489525 4.14684132631294 4.22305024592718 3.03813347158508 2.59979625578436 3.57995862099293 3.7718602882907 4.34730646413874 2.59979625578436 4.03934067139395 5.82348421316562 3.9513423975978 3.14267566082531 3.19302232415317 2.59979625578436 3.60115846178119 3.2656464759195 2.59979625578436 2.59979625578436 3.0755768791799 3.26490597460946 5.53027901429164 4.81754591171003 4.54692943204463 7.97015367309871 4.30288687413738 3.50069880805217 4.1143478857072 3.40965391507048 4.21666727200979 3.77680143930102 9.44106964339479 3.32869152579516 2.59979625578436 2.59979625578436 4.72604651567868 4.50534387003397 3.72538479952717 4.22331116796919 2.59979625578436 2.59979625578436 3.13091120944092 3.18485473878746 2.59979625578436 2.59979625578436 2.59979625578436 2.59979625578436 2.59979625578436 3.04937180421191 3.37057561147686 3.1782393393218 3.5895004728487 3.76823708262145 4.10111300388802 3.44677671125314 4.61933707281868 2.59979625578436 4.56104031927126 3.25651977128008 2.59979625578436 2.59979625578436 2.59979625578436 6.12350305724491 2.59979625578436 2.59979625578436 3.62970343240219 2.59979625578436 2.59979625578436 2.59979625578436 4.02344476662737 2.59979625578436 2.59979625578436 3.49105114569248 2.59979625578436 2.59979625578436 3.1505585915272 3.20229976147952 2.59979625578436 3.0992041201342 3.32871826849192 3.11486485550114 3.3372256094953 3.11545540883735 3.35798233036586 3.52331060492508 2.59979625578436 3.04736748769776 6.66416884846717 2.59979625578436 2.59979625578436 2.59979625578436 3.13561726277176 2.59979625578436 2.59979625578436 2.59979625578436 2.59979625578436 2.59979625578436 2.59979625578436 2.59979625578436 2.59979625578436 2.59979625578436 5.5801610997066 3.28280950206751 4.00100422223671 4.10046203179392 2.59979625578436 3.12380631914321 3.29025677866774 3.20643697917781 3.20753853820288 3.22721475254557 3.10526400266323 2.59979625578436 2.59979625578436 3.04131369721671 3.17879938663296 3.48794078037073 2.59979625578436 3.54190319695318 4.15007127375922 4.30483835102731 3.11530692652306 3.20381007552223 3.57562914998343 3.48815169625104 3.48457547318 3.34771328766447 3.00173983477685 3.33659959047805 2.59979625578436 3.21960951687133 4.21342780862446 3.47784859346025 4.44160271963761 3.7849126878936 4.89275753417097 3.7769285957467 3.11225860773288 3.62916982662284 3.63459143030087 4.43007380415305 4.49748935006333 2.59979625578436 3.30430621313442 5.12223279519481 3.20691983770591 3.80021628716771 4.3746432299407 3.13903998395891 2.59979625578436 3.21419104749459 3.98466633223006 3.31465907983017 3.08382354620843 3.46894726186611 3.98944698124089 2.59979625578436 4.43022146207797 3.04710913781508 4.11126577366617 3.72261112057527 3.22155548070353 2.59979625578436 2.59979625578436 3.27005780046848 2.59979625578436 5.62317900619718 2.59979625578436 3.33826151136271 3.61072093684214 2.59979625578436 3.45273288614406 3.5091143569893 5.23734637984435 4.26260924848614 4.08572846250385 3.23035530106182 4.00234022289033 3.61701055796051 5.51425796075854 4.40455012698823 2.59979625578436 3.78646604316083 2.59979625578436 4.37190723185701 3.7884533108739 3.65108298856748 2.59979625578436 2.59979625578436 3.44518071866167 2.59979625578436 2.59979625578436 3.0945433916009 2.59979625578436 2.59979625578436 3.81971259407091 2.59979625578436 2.59979625578436 4.34856101834066 4.00777204911899 4.98574003949392 3.39912989984874 4.46039545678925 2.59979625578436 3.34444953840647 3.35469425889052 2.59979625578436 3.41035805204073 2.59979625578436 4.23552715031325 3.170552578228 3.92757747102017 3.649182354296 2.59979625578436 3.87077178890064 3.50378192147112 3.10979399629646 2.59979625578436 3.3002224879288 2.59979625578436 2.59979625578436 4.23875623856873 4.63981900206768 5.43584428305519 2.59979625578436 4.00942744569759 3.41695097319566 2.59979625578436 4.73376178720184 2.59979625578436 3.11790825992549 2.59979625578436 3.64178627644869 3.34368402516979 2.59979625578436 3.03183288177952 2.59979625578436 3.31627055002502 3.78119010223562 2.59979625578436 3.50979356917955 3.25257180805638 3.75271796694547 3.50030527778916 4.73469220315642 4.35620215271239 3.08638207118581 3.48927214962142 2.59979625578436 3.18171305316302 2.59979625578436 2.59979625578436 2.59979625578436 2.59979625578436 2.59979625578436 3.66836007527516 2.59979625578436 2.59979625578436 2.59979625578436 3.19378284176863 4.79587404593374 3.14928056722215 2.59979625578436 3.40540983806856 3.14301693326046 2.59979625578436 2.59979625578436 3.46890406481015 2.59979625578436 3.96879726525581 2.59979625578436 2.59979625578436 2.59979625578436 3.28948764884999 3.15933867912396 2.59979625578436 2.59979625578436 2.59979625578436 2.59979625578436 2.59979625578436 3.22256664660478 2.59979625578436 2.59979625578436 2.59979625578436 2.59979625578436 3.1198917268211 3.1677776264212 2.59979625578436 2.59979625578436 3.38629528969851 3.12751666884428 2.59979625578436 2.59979625578436 2.59979625578436 2.59979625578436 2.59979625578436 3.29759367244079 2.59979625578436 3.43782853744042 2.59979625578436 3.68674262044617 2.59979625578436 3.3537310595367 3.57184811756203 2.59979625578436 3.76006514077978 2.59979625578436 4.97152579489293 2.59979625578436 3.08541878809132 3.4528299964533 3.21122222670659 3.23170429409391 3.53111261296467 3.06320104111917 3.92702060530145 3.22438648604129 2.59979625578436 3.21951123834957 4.03312855762679 6.06901424101653 3.92748723268467 2.59979625578436 3.08270106822196 2.59979625578436 3.27693951010367 4.0599222907504 3.50472204862562
Manes.09G086000.v6.1 3.36893467607003 3.70064765159346 2.59979625578436 2.59979625578436 2.59979625578436 2.59979625578436 2.59979625578436 2.59979625578436 2.59979625578436 2.59979625578436 2.59979625578436 2.59979625578436 3.11804907243019 2.59979625578436 2.59979625578436 2.59979625578436 2.59979625578436 3.80123086013542 3.54809303130482 2.59979625578436 2.59979625578436 2.59979625578436 2.59979625578436 3.34898337200862 3.79016148847098 2.59979625578436 3.7059866091091 2.59979625578436 2.59979625578436 2.59979625578436 2.59979625578436 2.59979625578436 3.40635991829517 2.59979625578436 2.59979625578436 2.59979625578436 2.59979625578436 3.21447733758373 2.59979625578436 2.59979625578436 3.23201493111793 3.58930414174586 3.42762445997438 5.17736881108698 3.19842031549437 2.59979625578436 2.59979625578436 2.59979625578436 2.59979625578436 2.59979625578436 2.59979625578436 3.40243768725699 3.1269057721942 3.06059267461742 2.59979625578436 2.59979625578436 3.1130976494983 2.59979625578436 2.59979625578436 3.14040437654277 2.59979625578436 2.59979625578436 2.59979625578436 2.59979625578436 2.59979625578436 2.59979625578436 2.59979625578436 3.19194094230314 2.59979625578436 2.59979625578436 2.59979625578436 3.55716693151637 3.7753725235791 2.59979625578436 2.59979625578436 2.59979625578436 2.59979625578436 2.59979625578436 2.59979625578436 3.60487272425572 3.44184362766157 3.23212901003371 2.59979625578436 2.59979625578436 3.30853211464194 3.22543616017794 3.69147458537688 3.39107561198341 3.42980673317229 2.59979625578436 2.59979625578436 3.14815201337652 3.11194123837751 3.30794006058808 2.59979625578436 3.40126091377021 3.40671103459315 3.02061995747434 3.45191339399238 2.59979625578436 3.54572385788315 2.59979625578436 2.59979625578436 3.07799747124634 2.59979625578436 2.59979625578436 2.59979625578436 2.59979625578436 2.59979625578436 2.59979625578436 2.59979625578436 2.59979625578436 2.59979625578436 2.59979625578436 2.59979625578436 2.59979625578436 2.59979625578436 2.59979625578436 2.59979625578436 2.59979625578436 2.59979625578436 2.59979625578436 2.59979625578436 2.59979625578436 2.59979625578436 2.59979625578436 3.3434653761842 2.59979625578436 2.59979625578436 3.79938721868522 2.59979625578436 2.59979625578436 2.59979625578436 2.59979625578436 2.59979625578436 2.59979625578436 2.59979625578436 2.59979625578436 2.59979625578436 2.59979625578436 2.59979625578436 3.00996798027269 3.25041757009826 3.64585980066798 3.70924260071793 2.59979625578436 2.59979625578436 2.59979625578436 2.59979625578436 2.59979625578436 2.59979625578436 2.59979625578436 2.59979625578436 3.30425500275403 3.4189762416518 2.59979625578436 3.77826387501707 3.02884003678921 2.59979625578436 2.59979625578436 3.17503269450207 2.59979625578436 2.59979625578436 3.27009222077054 2.59979625578436 2.59979625578436 4.03481240626194 2.59979625578436 2.59979625578436 2.59979625578436 2.59979625578436 2.59979625578436 3.12628544447371 2.59979625578436 3.31397370621681 2.59979625578436 2.59979625578436 3.32270141304433 2.59979625578436 2.59979625578436 3.96904096430687 2.59979625578436 3.20435226905395 2.9940602321428 3.19004403745022 2.59979625578436 2.59979625578436 2.59979625578436 2.59979625578436 3.03334130892695 2.59979625578436 3.21599979350751 2.59979625578436 3.47346663669662 3.98876336094145 3.78856771514436 3.29033908088661 2.59979625578436 2.59979625578436 2.59979625578436 3.8816631440205 3.48251498255572 2.59979625578436 3.23076972745041 3.32619170863699 2.59979625578436 3.41151332783018 2.59979625578436 3.0737295239543 3.02986544421834 3.19875009976656 2.59979625578436 2.59979625578436 2.59979625578436 3.23226733660521 3.41156478748641 2.59979625578436 2.59979625578436 2.59979625578436 3.4427930809436 2.59979625578436 3.07737644082094 2.59979625578436 3.38008103418363 3.63837469934118 3.16305146276653 2.59979625578436 2.59979625578436 2.59979625578436 2.9870565861914 3.34176463353204 2.59979625578436 3.12315809278075 3.94044672350216 2.59979625578436 3.12874083925188 3.24513221549303 2.59979625578436 2.59979625578436 2.59979625578436 2.59979625578436 2.59979625578436 3.81313246695423 3.26876126171489 3.93939444433371 3.34894100460763 3.57769357505133 3.21070493893527 3.12024369940562 3.25014544349024 2.59979625578436 2.59979625578436 2.59979625578436 3.08092639916607 2.59979625578436 2.59979625578436 2.59979625578436 2.59979625578436 3.14550218000467 3.17608306896042 2.59979625578436 2.59979625578436 2.59979625578436 3.04994649852283 3.07878727232066 3.61488002674324 2.59979625578436 3.58112990203422 3.13449354499906 3.0751254337643 3.22228357111191 3.09404548459673 2.59979625578436 2.59979625578436 2.59979625578436 2.59979625578436 2.59979625578436 2.59979625578436 5.23691333591007 3.05198833785288 2.59979625578436 2.59979625578436 2.59979625578436 2.59979625578436 2.59979625578436 2.59979625578436 2.59979625578436 2.59979625578436 3.10157727781174 3.41276326438424 2.59979625578436 3.06398032907695 3.70667846718073 3.19546030758457 3.34567679932435 3.35223927418133 4.57683443672913 2.59979625578436 2.59979625578436 3.30235343986351 2.59979625578436 2.59979625578436 3.53974293861542 3.21057785747254 2.59979625578436 2.59979625578436 3.14105343535606 2.59979625578436 2.59979625578436 2.59979625578436 2.59979625578436 2.59979625578436 2.59979625578436 2.59979625578436 3.50591962117144 2.59979625578436 3.18526268121318 2.59979625578436 2.59979625578436 3.16981088905528 2.59979625578436 2.59979625578436 3.17865863106762 2.59979625578436 2.59979625578436 3.26580903861444 2.59979625578436 3.2878030887128 2.59979625578436 2.59979625578436 3.15924501044427 2.59979625578436 2.59979625578436 2.59979625578436 3.40086540681077 2.59979625578436 2.59979625578436 3.3839879457408 2.59979625578436 2.59979625578436 2.59979625578436 2.59979625578436 3.13261469345293 2.59979625578436 2.59979625578436 3.14307563156158 2.59979625578436 3.06942971940629 2.59979625578436 3.06601140229909 2.59979625578436 3.10020146374746 3.3860634446461 2.59979625578436 2.59979625578436 2.59979625578436 3.26884182041456 2.59979625578436 2.59979625578436 2.59979625578436 2.59979625578436 2.59979625578436 2.59979625578436 2.59979625578436 2.59979625578436 3.0825107763154 2.59979625578436 3.10996514328171 2.59979625578436 2.59979625578436 3.03313128025029 2.59979625578436 2.59979625578436 3.09519307076167 2.59979625578436 2.59979625578436 2.59979625578436 3.06480719808051 2.59979625578436 3.09522200693535 2.59979625578436 2.99054227134901 2.59979625578436 2.59979625578436 2.59979625578436 2.59979625578436 2.59979625578436 3.33065454872683 3.41425061787075 2.59979625578436 2.59979625578436 2.59979625578436 3.21112129012012 2.59979625578436 3.15110900783788 2.59979625578436 2.59979625578436 3.12088499837687 2.59979625578436 2.59979625578436 3.08059389465736 3.67985052110231 3.77807859896217 2.59979625578436 2.59979625578436 2.59979625578436 2.59979625578436 2.59979625578436 2.59979625578436 2.59979625578436 2.59979625578436 3.07195668903267 2.59979625578436 2.59979625578436 2.59979625578436 2.59979625578436 2.59979625578436 2.59979625578436 3.13125931646859 2.59979625578436 3.04961902926352 3.65679325577199 3.39541109862574 3.28076458677052 2.59979625578436 2.59979625578436 2.59979625578436 3.38263384089915 2.59979625578436 2.59979625578436 3.61077221681272 2.59979625578436 3.53215864031854 2.59979625578436 2.59979625578436 2.59979625578436 2.59979625578436 3.15604534493096 2.59979625578436 3.53217560437302 3.58860918242628 2.59979625578436 2.59979625578436 2.59979625578436 3.30265235045542 3.81475446445788 2.59979625578436 2.59979625578436 2.59979625578436 2.59979625578436 2.59979625578436 3.53416582521799 3.66764047737369 2.59979625578436 2.59979625578436 2.59979625578436 2.59979625578436 3.43532346854083 3.07142817417063 2.59979625578436 2.59979625578436 2.59979625578436 2.59979625578436 2.59979625578436 3.62936557031371 2.59979625578436 3.47284080734992 2.59979625578436 3.63807990455992 3.00594591942254 2.59979625578436 2.59979625578436 2.59979625578436 2.59979625578436 2.59979625578436 3.09151528685361 2.59979625578436 2.59979625578436 3.04937180421191 2.59979625578436 3.1782393393218 2.59979625578436 2.59979625578436 2.59979625578436 2.59979625578436 2.59979625578436 2.59979625578436 3.0490669307664 2.59979625578436 3.11516147797062 3.69156864533317 3.45536328277789 3.59423081620886 2.59979625578436 3.79310751526196 3.2027230823485 2.59979625578436 2.59979625578436 2.59979625578436 2.59979625578436 2.59979625578436 2.59979625578436 3.11976522407249 2.59979625578436 2.59979625578436 2.59979625578436 3.20229976147952 3.10694865309437 2.59979625578436 2.59979625578436 3.11486485550114 2.59979625578436 2.59979625578436 2.59979625578436 2.59979625578436 2.59979625578436 2.59979625578436 3.09168813019347 2.59979625578436 2.59979625578436 2.59979625578436 2.59979625578436 3.03997188674666 3.43933261008128 2.59979625578436 2.59979625578436 2.59979625578436 2.59979625578436 3.30442840010922 2.59979625578436 2.59979625578436 2.59979625578436 2.59979625578436 2.59979625578436 2.59979625578436 3.67704188197736 3.12380631914321 3.56736478650805 2.59979625578436 2.59979625578436 2.59979625578436 3.10526400266323 3.49793255112151 3.36210465489817 3.22180690923061 2.59979625578436 2.59979625578436 2.59979625578436 2.59979625578436 2.59979625578436 2.59979625578436 2.59979625578436 3.0284462862932 2.59979625578436 2.59979625578436 2.59979625578436 3.2492902597039 3.00173983477685 4.03016181923884 2.59979625578436 2.59979625578436 2.59979625578436 2.59979625578436 2.59979625578436 2.59979625578436 3.43541259642055 3.2004768242502 3.47843854242518 2.59979625578436 4.03488729572336 3.13901363613911 3.1839706467237 5.43846308275631 4.18718929690631 4.51110840982021 3.78906326114918 2.59979625578436 3.8918414592231 3.3580901148347 4.24275299171973 3.64876012622529 3.49523953514564 3.31465907983017 3.28117845314827 2.59979625578436 3.60066604531036 3.28089785406808 3.60091484347649 3.36854487766473 3.19337031441694 3.88623625463831 2.59979625578436 3.41825790528832 2.59979625578436 4.4904797026605 4.13856444306581 2.59979625578436 3.31429537738927 3.12478781716686 3.82615027806396 2.59979625578436 2.59979625578436 3.34624818242998 2.59979625578436 3.80628733938985 4.21480553750013 3.48471841849718 4.00234022289033 2.59979625578436 3.48802483307444 3.8228855532456 2.59979625578436 3.52897576788513 3.23953822414247 4.28086267590759 3.66867578689213 3.46429402943855 2.59979625578436 3.0640794104873 3.44518071866167 2.59979625578436 3.96093225909824 3.29612907983554 2.59979625578436 2.59979625578436 2.59979625578436 2.59979625578436 2.59979625578436 2.59979625578436 3.70684774349347 2.59979625578436 4.58212374922458 4.02594991451093 3.64505721057814 3.34444953840647 2.59979625578436 5.59967726685854 4.07158411044521 2.59979625578436 3.78571618747852 3.57609868205969 4.421152439303 4.34865740977024 3.76689638944811 3.7659137442425 3.75491940229786 2.59979625578436 3.33857317196314 3.3002224879288 3.97274571856209 2.59979625578436 3.24766064870577 4.27113856068339 3.63892350946115 2.59979625578436 3.70818606824984 3.18142001825098 2.59979625578436 2.59979625578436 2.59979625578436 2.59979625578436 3.91433047546419 3.3444210447866 3.20938411112718 3.01607379670363 3.7921270888656 2.59979625578436 2.59979625578436 3.62972932026475 2.59979625578436 3.34681157322541 2.59979625578436 2.59979625578436 4.05500280587326 3.62252958116509 3.78809560810359 3.55977836462968 3.93224927260848 3.60435513579683 3.51092015828471 4.65441110823911 3.88401638270689 2.59979625578436 3.08778501908917 3.02276451142146 2.59979625578436 2.59979625578436 3.49552710710383 2.59979625578436 3.43409199137852 2.59979625578436 4.00606085569079 2.59979625578436 2.59979625578436 3.66809214722739 2.59979625578436 2.59979625578436 2.59979625578436 2.59979625578436 3.67537270766846 2.59979625578436 2.59979625578436 2.59979625578436 3.08978059537946 3.15933867912396 4.00553713877279 2.59979625578436 2.59979625578436 3.4586293332224 3.51193450945408 4.07237430689099 2.59979625578436 2.59979625578436 2.59979625578436 2.59979625578436 2.59979625578436 3.57146495650175 2.59979625578436 2.59979625578436 3.82194434515169 3.50406393511715 3.26704859034321 2.59979625578436 3.20476569301684 2.59979625578436 3.8118110995591 3.29759367244079 3.70954315675184 3.76939221559305 3.49882113101628 4.40682532679928 3.68450135097581 2.59979625578436 2.59979625578436 2.59979625578436 3.76006514077978 3.11287055727565 2.59979625578436 2.59979625578436 2.59979625578436 3.4528299964533 2.59979625578436 2.59979625578436 3.53111261296467 2.59979625578436 4.19994745043866 2.59979625578436 2.59979625578436 3.35595282582116 4.23485718642711 5.00658218445347 4.58281056579638 2.59979625578436 3.42867474697291 2.59979625578436 3.65652674798494 2.59979625578436 3.9545389191392
Manes.09G086100.v6.1 2.59979625578436 2.59979625578436 2.59979625578436 2.59979625578436 2.59979625578436 2.59979625578436 2.59979625578436 2.59979625578436 2.59979625578436 2.59979625578436 2.59979625578436 2.59979625578436 2.59979625578436 2.59979625578436 2.59979625578436 2.59979625578436 2.59979625578436 2.59979625578436 2.59979625578436 2.59979625578436 2.59979625578436 2.59979625578436 2.59979625578436 2.59979625578436 2.59979625578436 2.59979625578436 2.59979625578436 2.59979625578436 2.59979625578436 2.59979625578436 2.59979625578436 3.49600148751274 3.17378617670681 2.59979625578436 2.59979625578436 3.16878379002956 2.59979625578436 3.21447733758373 3.27237941274458 3.15137780479602 2.59979625578436 2.59979625578436 2.59979625578436 2.59979625578436 2.59979625578436 2.59979625578436 2.59979625578436 4.41505329041512 2.59979625578436 2.59979625578436 2.59979625578436 2.59979625578436 2.59979625578436 2.59979625578436 2.59979625578436 3.28257618553174 2.59979625578436 3.11439241586576 2.59979625578436 2.59979625578436 2.59979625578436 2.59979625578436 2.59979625578436 2.59979625578436 2.59979625578436 3.14237346324655 2.59979625578436 3.43153906783138 3.12093291120984 2.59979625578436 2.59979625578436 2.59979625578436 3.35537191096595 2.59979625578436 2.59979625578436 3.28754744734438 2.59979625578436 3.70556499966493 2.59979625578436 2.59979625578436 2.59979625578436 2.59979625578436 3.17512532819144 2.59979625578436 2.59979625578436 2.59979625578436 2.59979625578436 3.24852250119544 2.59979625578436 2.59979625578436 2.59979625578436 2.59979625578436 3.11194123837751 2.59979625578436 2.59979625578436 3.40126091377021 2.59979625578436 2.59979625578436 2.59979625578436 3.65427869000997 2.59979625578436 2.59979625578436 2.59979625578436 2.59979625578436 2.59979625578436 2.59979625578436 2.59979625578436 2.59979625578436 3.42482326012226 2.59979625578436 2.59979625578436 2.59979625578436 2.59979625578436 2.59979625578436 2.59979625578436 2.59979625578436 2.59979625578436 2.59979625578436 2.59979625578436 2.59979625578436 2.59979625578436 3.98065731929607 3.45460970656978 4.24835238576493 2.59979625578436 2.59979625578436 2.59979625578436 3.21516294932886 2.59979625578436 2.59979625578436 2.59979625578436 2.59979625578436 2.59979625578436 2.59979625578436 2.59979625578436 2.59979625578436 2.59979625578436 3.5512943216041 3.32763914543774 3.82486460824723 7.11760590628092 3.00996798027269 3.39336865034197 2.59979625578436 2.59979625578436 2.59979625578436 2.59979625578436 3.05552170562978 2.59979625578436 2.59979625578436 2.59979625578436 3.17781093920006 2.59979625578436 2.59979625578436 2.59979625578436 4.16479784430179 2.59979625578436 2.59979625578436 3.26880893046291 3.11353869906184 2.59979625578436 2.59979625578436 3.35248609664756 2.59979625578436 2.59979625578436 3.12023197235027 2.59979625578436 3.53722900253047 2.59979625578436 2.59979625578436 2.59979625578436 2.59979625578436 2.59979625578436 2.59979625578436 2.59979625578436 2.59979625578436 2.59979625578436 3.11361203837832 3.08843871467039 2.59979625578436 2.59979625578436 2.59979625578436 3.20435226905395 2.59979625578436 2.59979625578436 2.59979625578436 2.59979625578436 3.04936763595227 2.59979625578436 2.59979625578436 2.59979625578436 2.59979625578436 2.59979625578436 2.59979625578436 2.59979625578436 2.59979625578436 2.59979625578436 2.59979625578436 3.11547170492856 3.31135537628347 3.30082812140204 2.59979625578436 3.16689536194367 3.48529138983509 2.59979625578436 2.59979625578436 2.59979625578436 2.59979625578436 2.59979625578436 2.59979625578436 2.59979625578436 2.59979625578436 2.59979625578436 2.59979625578436 2.59979625578436 2.59979625578436 2.59979625578436 3.1364641154621 2.59979625578436 3.4427930809436 2.59979625578436 2.59979625578436 3.15782640238907 2.59979625578436 2.59979625578436 2.59979625578436 2.59979625578436 2.59979625578436 2.59979625578436 3.26661495764191 2.59979625578436 4.9201260046592 2.59979625578436 2.59979625578436 2.59979625578436 2.59979625578436 2.59979625578436 2.59979625578436 3.19240955863012 3.37329820666967 2.59979625578436 2.59979625578436 2.59979625578436 3.26876126171489 2.59979625578436 3.13246240288098 2.59979625578436 2.59979625578436 4.24473817692689 2.59979625578436 2.59979625578436 2.59979625578436 3.73114165719934 3.08092639916607 3.31551071989798 3.83472820491349 2.59979625578436 3.18760828080912 3.67282201828456 4.07019172758665 2.59979625578436 2.59979625578436 3.19556340470997 3.23387456029662 3.27415149574588 3.48326144687435 2.59979625578436 3.17356662868593 2.59979625578436 3.415894803482 2.59979625578436 3.09404548459673 2.59979625578436 3.74435038192893 4.02970866209538 2.59979625578436 3.05448293938791 2.59979625578436 2.59979625578436 2.59979625578436 3.09920040061693 2.59979625578436 2.59979625578436 2.59979625578436 3.17647007763899 3.90531696907024 2.59979625578436 2.59979625578436 3.10157727781174 2.59979625578436 3.41150002700353 2.59979625578436 2.59979625578436 3.43641674032279 2.59979625578436 3.87588028550127 2.59979625578436 2.59979625578436 3.99085346973984 2.59979625578436 2.59979625578436 2.59979625578436 2.59979625578436 3.45735620413597 2.59979625578436 4.04433301292154 2.59979625578436 2.59979625578436 2.59979625578436 2.59979625578436 2.59979625578436 2.59979625578436 2.59979625578436 2.59979625578436 3.50591962117144 3.24667302101243 2.59979625578436 2.59979625578436 2.59979625578436 2.59979625578436 3.76560242009159 2.59979625578436 2.59979625578436 3.48210799648643 2.59979625578436 4.47976087212162 2.59979625578436 2.59979625578436 3.44479857084641 3.56947755124733 4.42563555826861 2.59979625578436 2.59979625578436 3.25434752792638 3.40086540681077 3.52874432227956 2.59979625578436 2.59979625578436 3.35678698172305 3.29403745424245 3.52860207380879 2.59979625578436 2.59979625578436 2.59979625578436 3.72470077920189 3.14307563156158 2.59979625578436 2.59979625578436 2.59979625578436 3.06601140229909 3.52181474650389 2.59979625578436 2.59979625578436 3.20704156102309 2.59979625578436 3.55880419163474 2.59979625578436 3.24897275233119 3.80289619999502 5.15831041033245 3.58139977578277 2.59979625578436 2.59979625578436 2.59979625578436 3.03225364507438 3.99919453952539 2.59979625578436 2.59979625578436 2.59979625578436 2.59979625578436 3.45706014466126 2.59979625578436 2.59979625578436 2.59979625578436 4.36784157701945 3.02864738326235 3.00618426518796 2.59979625578436 3.02689750774351 2.59979625578436 2.59979625578436 2.99054227134901 3.00763695540965 2.59979625578436 3.44525548215947 3.77701508256462 4.12571648205588 2.59979625578436 2.59979625578436 3.33541046017207 2.59979625578436 2.59979625578436 3.34578888067279 4.92523310772865 2.59979625578436 2.59979625578436 2.59979625578436 2.59979625578436 2.59979625578436 3.25797369082606 2.59979625578436 5.34275456575061 2.59979625578436 2.59979625578436 3.57093580047187 3.14025367911579 4.07431971633366 2.59979625578436 2.59979625578436 4.24077504340824 2.59979625578436 2.59979625578436 2.59979625578436 2.59979625578436 5.20491114561963 2.59979625578436 3.09650342821345 2.59979625578436 2.59979625578436 4.8518837018724 3.83881636706509 3.59116851611698 2.59979625578436 3.43006726886568 3.58986811839253 2.59979625578436 4.23780163509057 2.59979625578436 3.44261754966494 3.32153583160461 2.59979625578436 3.04792100866332 3.26470865579439 2.59979625578436 2.59979625578436 2.59979625578436 3.5652046731186 2.59979625578436 2.59979625578436 2.59979625578436 2.59979625578436 2.59979625578436 2.59979625578436 2.59979625578436 5.11018920827839 2.59979625578436 2.59979625578436 3.20412094079488 2.59979625578436 3.26967113465158 2.59979625578436 2.59979625578436 2.59979625578436 2.59979625578436 3.13589593959261 2.59979625578436 3.50069880805217 3.19467141427376 2.59979625578436 3.62110143186392 2.59979625578436 3.85101636034392 2.59979625578436 2.59979625578436 3.52443037232006 2.59979625578436 3.47284080734992 2.59979625578436 2.59979625578436 3.00594591942254 3.19855137885276 2.59979625578436 3.31394992493702 2.59979625578436 2.59979625578436 2.59979625578436 3.04596543434785 4.21584791522146 2.59979625578436 2.59979625578436 3.58892620692437 3.23299208811065 4.1368828037937 2.59979625578436 2.59979625578436 2.59979625578436 2.59979625578436 3.9077996289514 2.59979625578436 2.59979625578436 2.59979625578436 3.09854109867356 2.59979625578436 2.59979625578436 2.59979625578436 4.74793963322367 2.59979625578436 4.17673354595633 3.57485221678413 2.59979625578436 3.32965303865418 2.59979625578436 5.94665691698571 3.30109143257354 2.59979625578436 3.1505585915272 2.59979625578436 3.10694865309437 2.59979625578436 2.59979625578436 3.61437619789413 3.12404357264528 3.11545540883735 2.59979625578436 2.59979625578436 3.78867056354692 2.59979625578436 3.09168813019347 2.59979625578436 2.59979625578436 3.09055428047105 2.59979625578436 3.21993074199792 2.59979625578436 2.59979625578436 3.5589910470301 2.59979625578436 4.10784367478276 2.59979625578436 2.59979625578436 2.59979625578436 2.59979625578436 3.76219152482937 2.59979625578436 2.59979625578436 3.23124158278061 2.59979625578436 2.59979625578436 2.59979625578436 2.59979625578436 3.48037588270895 2.59979625578436 2.59979625578436 3.36210465489817 2.59979625578436 2.59979625578436 2.59979625578436 2.59979625578436 2.59979625578436 2.59979625578436 2.59979625578436 2.59979625578436 3.5448296117227 2.59979625578436 2.59979625578436 3.32590215093667 2.97688219355799 3.00173983477685 2.59979625578436 2.59979625578436 2.59979625578436 2.59979625578436 2.96285904255512 2.59979625578436 2.59979625578436 2.59979625578436 3.2004768242502 2.59979625578436 3.72291427801192 2.59979625578436 2.59979625578436 2.59979625578436 2.59979625578436 3.5866975655272 2.59979625578436 2.59979625578436 2.59979625578436 2.59979625578436 3.13903998395891 2.59979625578436 2.59979625578436 2.59979625578436 2.59979625578436 2.59979625578436 2.59979625578436 2.59979625578436 2.59979625578436 2.59979625578436 3.36854487766473 2.59979625578436 2.59979625578436 2.59979625578436 3.07652576753501 3.12826845074903 2.59979625578436 2.59979625578436 2.59979625578436 3.31429537738927 3.33826151136271 2.59979625578436 2.59979625578436 2.59979625578436 2.59979625578436 2.59979625578436 2.59979625578436 2.59979625578436 2.59979625578436 2.59979625578436 2.59979625578436 2.59979625578436 2.59979625578436 3.49579071812971 2.59979625578436 3.92134774835942 2.59979625578436 2.59979625578436 3.21559004798566 2.59979625578436 3.25361919067026 2.59979625578436 2.59979625578436 2.59979625578436 2.59979625578436 4.18137640787961 2.59979625578436 2.59979625578436 2.59979625578436 2.59979625578436 4.18111601721335 2.59979625578436 2.59979625578436 3.39912989984874 2.59979625578436 2.59979625578436 2.59979625578436 2.59979625578436 2.59979625578436 2.59979625578436 2.59979625578436 2.59979625578436 2.59979625578436 2.59979625578436 3.21444532604007 2.59979625578436 2.59979625578436 2.59979625578436 2.59979625578436 3.02941578193738 3.69191241686749 2.59979625578436 2.59979625578436 2.59979625578436 2.59979625578436 2.59979625578436 2.59979625578436 2.59979625578436 2.59979625578436 2.59979625578436 4.24823066525548 2.59979625578436 2.59979625578436 2.59979625578436 3.3444210447866 3.0324307448167 3.75054629955376 3.34267066795857 2.59979625578436 2.59979625578436 2.59979625578436 2.98900452407651 2.59979625578436 2.59979625578436 2.59979625578436 2.59979625578436 2.59979625578436 2.59979625578436 2.59979625578436 2.59979625578436 2.59979625578436 2.59979625578436 2.59979625578436 2.59979625578436 2.59979625578436 2.59979625578436 3.19585971097053 2.59979625578436 2.59979625578436 2.59979625578436 2.59979625578436 4.11224313051273 2.59979625578436 2.59979625578436 3.52129112065354 3.40540983806856 4.9928393085257 2.59979625578436 2.59979625578436 2.59979625578436 2.59979625578436 2.59979625578436 2.59979625578436 2.59979625578436 2.59979625578436 3.08978059537946 2.59979625578436 2.59979625578436 3.14781871854752 5.15574940692697 3.10048140825537 2.59979625578436 2.59979625578436 2.59979625578436 2.59979625578436 3.2235071789958 2.59979625578436 2.59979625578436 2.59979625578436 2.59979625578436 3.51759668946461 2.59979625578436 2.59979625578436 2.59979625578436 2.59979625578436 3.44930817813875 4.43703992515769 3.15448378042256 4.17314040347381 3.16483281905453 3.89918274348928 4.44510150802394 2.59979625578436 2.59979625578436 2.59979625578436 2.59979625578436 2.59979625578436 2.59979625578436 2.59979625578436 2.59979625578436 2.59979625578436 4.00708937357435 2.59979625578436 2.59979625578436 2.59979625578436 2.59979625578436 2.59979625578436 2.59979625578436 2.59979625578436 3.09288309947995 2.59979625578436 2.59979625578436 2.59979625578436 2.59979625578436 3.51213099311162 3.99971141227724 2.59979625578436 3.08078529881836 2.59979625578436 2.59979625578436
Manes.09G086200.v6.1 2.59979625578436 2.59979625578436 2.59979625578436 2.59979625578436 2.59979625578436 2.59979625578436 2.59979625578436 2.59979625578436 2.59979625578436 2.59979625578436 2.59979625578436 2.59979625578436 2.59979625578436 2.59979625578436 2.59979625578436 2.59979625578436 2.59979625578436 2.59979625578436 2.59979625578436 2.59979625578436 2.59979625578436 2.59979625578436 2.59979625578436 2.59979625578436 2.59979625578436 3.29982034827609 2.59979625578436 2.59979625578436 2.59979625578436 2.59979625578436 2.59979625578436 2.59979625578436 2.59979625578436 2.59979625578436 2.59979625578436 2.59979625578436 2.59979625578436 4.34873999181788 3.27237941274458 2.59979625578436 2.59979625578436 2.59979625578436 2.59979625578436 2.59979625578436 2.59979625578436 2.59979625578436 2.59979625578436 2.59979625578436 2.59979625578436 2.59979625578436 4.40405180009568 2.59979625578436 2.59979625578436 2.59979625578436 2.59979625578436 2.59979625578436 2.59979625578436 2.59979625578436 2.59979625578436 2.59979625578436 2.59979625578436 2.59979625578436 2.59979625578436 2.59979625578436 2.59979625578436 2.59979625578436 2.59979625578436 2.59979625578436 2.59979625578436 2.59979625578436 2.59979625578436 2.59979625578436 2.59979625578436 2.59979625578436 2.59979625578436 2.59979625578436 2.59979625578436 2.59979625578436 2.59979625578436 2.59979625578436 2.59979625578436 2.59979625578436 2.59979625578436 2.59979625578436 2.59979625578436 2.59979625578436 2.59979625578436 3.86706970484492 2.59979625578436 2.59979625578436 2.59979625578436 2.59979625578436 3.32037428677871 2.59979625578436 2.59979625578436 2.59979625578436 2.59979625578436 2.59979625578436 2.59979625578436 3.35353493771494 2.59979625578436 3.10849398345359 2.59979625578436 2.59979625578436 2.59979625578436 2.59979625578436 2.59979625578436 2.59979625578436 2.59979625578436 2.59979625578436 2.59979625578436 2.59979625578436 2.59979625578436 2.59979625578436 2.59979625578436 2.59979625578436 2.59979625578436 2.59979625578436 2.59979625578436 2.59979625578436 2.59979625578436 2.59979625578436 2.59979625578436 3.3030517261556 2.59979625578436 2.59979625578436 3.3434653761842 3.21516294932886 4.38748088629711 2.59979625578436 2.59979625578436 2.59979625578436 3.19371833097314 3.0891275296357 2.59979625578436 2.59979625578436 2.59979625578436 2.59979625578436 2.59979625578436 2.59979625578436 3.35372006124426 2.59979625578436 3.39336865034197 3.03461879545996 2.59979625578436 2.59979625578436 2.59979625578436 2.59979625578436 2.59979625578436 2.59979625578436 2.59979625578436 2.59979625578436 2.59979625578436 2.59979625578436 2.59979625578436 2.59979625578436 2.59979625578436 2.59979625578436 2.59979625578436 2.59979625578436 2.59979625578436 3.04070355142447 2.59979625578436 2.59979625578436 2.59979625578436 2.59979625578436 2.59979625578436 2.59979625578436 2.59979625578436 2.59979625578436 2.59979625578436 2.59979625578436 3.85648531197691 2.59979625578436 2.59979625578436 4.57981876452515 2.59979625578436 2.59979625578436 2.59979625578436 2.59979625578436 2.59979625578436 2.59979625578436 2.59979625578436 2.9940602321428 2.59979625578436 2.59979625578436 2.59979625578436 2.59979625578436 2.59979625578436 2.59979625578436 2.59979625578436 2.59979625578436 2.59979625578436 3.04160865887499 2.59979625578436 2.59979625578436 2.59979625578436 2.59979625578436 2.59979625578436 2.59979625578436 2.59979625578436 2.59979625578436 3.16689536194367 2.59979625578436 2.59979625578436 2.59979625578436 2.59979625578436 2.59979625578436 2.59979625578436 2.59979625578436 2.59979625578436 2.59979625578436 2.59979625578436 2.59979625578436 3.04879652493302 3.00967619553112 3.10108304697002 2.59979625578436 2.59979625578436 2.59979625578436 2.59979625578436 2.59979625578436 3.38420121746441 2.59979625578436 2.59979625578436 2.59979625578436 2.59979625578436 2.59979625578436 2.59979625578436 2.59979625578436 2.59979625578436 3.63045880079437 2.59979625578436 2.59979625578436 3.13920880252861 2.59979625578436 2.59979625578436 2.59979625578436 2.59979625578436 2.59979625578436 2.59979625578436 2.59979625578436 2.59979625578436 2.59979625578436 3.08827779899346 3.34894100460763 2.59979625578436 2.59979625578436 3.62465870022392 2.59979625578436 2.59979625578436 2.59979625578436 2.59979625578436 2.59979625578436 2.59979625578436 2.59979625578436 2.59979625578436 2.59979625578436 2.59979625578436 2.59979625578436 2.59979625578436 2.59979625578436 2.59979625578436 2.59979625578436 2.59979625578436 2.59979625578436 2.59979625578436 3.17356662868593 2.59979625578436 2.59979625578436 3.04165461401528 2.59979625578436 2.59979625578436 2.59979625578436 2.59979625578436 2.59979625578436 2.59979625578436 2.59979625578436 2.59979625578436 2.59979625578436 2.59979625578436 2.59979625578436 2.59979625578436 2.59979625578436 2.59979625578436 3.53813333396401 2.59979625578436 2.59979625578436 3.10157727781174 2.59979625578436 4.98408791125674 2.59979625578436 2.59979625578436 2.59979625578436 2.59979625578436 4.00124483017607 2.59979625578436 3.2892755442546 3.18590979373873 2.59979625578436 3.24661910325328 2.59979625578436 2.59979625578436 2.59979625578436 2.59979625578436 2.59979625578436 2.59979625578436 2.59979625578436 2.59979625578436 2.59979625578436 2.59979625578436 2.59979625578436 2.59979625578436 2.59979625578436 2.59979625578436 3.61039820947627 2.59979625578436 2.59979625578436 2.59979625578436 2.59979625578436 3.19446987617811 2.59979625578436 2.59979625578436 2.59979625578436 2.59979625578436 3.41198659639537 2.59979625578436 2.59979625578436 2.59979625578436 2.59979625578436 2.59979625578436 2.59979625578436 2.59979625578436 2.59979625578436 2.59979625578436 2.59979625578436 2.59979625578436 2.59979625578436 3.35678698172305 2.59979625578436 3.6664459749372 2.59979625578436 2.59979625578436 2.59979625578436 3.17283095979864 2.59979625578436 2.59979625578436 2.59979625578436 2.59979625578436 2.59979625578436 2.59979625578436 2.59979625578436 2.59979625578436 2.59979625578436 2.59979625578436 2.59979625578436 2.59979625578436 3.06075262526231 2.59979625578436 2.59979625578436 2.59979625578436 2.59979625578436 2.59979625578436 2.59979625578436 2.59979625578436 3.27934697100873 2.59979625578436 2.59979625578436 2.59979625578436 2.59979625578436 2.59979625578436 2.59979625578436 2.59979625578436 2.59979625578436 2.59979625578436 2.59979625578436 2.59979625578436 2.59979625578436 2.59979625578436 2.59979625578436 2.59979625578436 2.59979625578436 2.59979625578436 2.59979625578436 2.59979625578436 2.59979625578436 3.77504121623943 2.59979625578436 2.59979625578436 2.59979625578436 2.59979625578436 2.59979625578436 2.59979625578436 2.59979625578436 2.59979625578436 2.59979625578436 2.59979625578436 2.59979625578436 2.59979625578436 2.59979625578436 2.59979625578436 3.14919715036927 2.59979625578436 2.59979625578436 2.59979625578436 2.59979625578436 2.59979625578436 2.59979625578436 2.59979625578436 2.59979625578436 2.59979625578436 2.59979625578436 2.59979625578436 2.59979625578436 2.59979625578436 2.59979625578436 3.29886172274126 2.59979625578436 2.59979625578436 2.59979625578436 3.23341689300654 2.59979625578436 2.59979625578436 2.59979625578436 2.59979625578436 2.59979625578436 2.59979625578436 2.59979625578436 2.59979625578436 2.59979625578436 2.59979625578436 2.59979625578436 2.59979625578436 3.03813347158508 2.59979625578436 2.59979625578436 2.59979625578436 2.59979625578436 2.59979625578436 2.59979625578436 2.59979625578436 2.59979625578436 2.59979625578436 2.59979625578436 2.59979625578436 2.59979625578436 2.59979625578436 2.59979625578436 2.59979625578436 3.0755768791799 2.59979625578436 2.59979625578436 2.59979625578436 2.59979625578436 2.59979625578436 2.59979625578436 2.59979625578436 2.59979625578436 2.59979625578436 2.59979625578436 2.59979625578436 2.59979625578436 2.59979625578436 2.59979625578436 2.59979625578436 2.59979625578436 2.59979625578436 2.59979625578436 2.59979625578436 3.17231317506197 2.59979625578436 2.59979625578436 2.59979625578436 2.59979625578436 2.59979625578436 2.59979625578436 2.59979625578436 4.79011079475107 3.37237396509029 2.59979625578436 2.59979625578436 2.59979625578436 2.59979625578436 2.59979625578436 2.59979625578436 2.59979625578436 2.59979625578436 4.15048532608419 2.59979625578436 2.59979625578436 2.59979625578436 2.59979625578436 2.59979625578436 2.59979625578436 2.59979625578436 2.59979625578436 2.59979625578436 2.59979625578436 2.59979625578436 2.59979625578436 2.59979625578436 2.59979625578436 3.11976522407249 2.59979625578436 2.59979625578436 2.59979625578436 2.59979625578436 3.10694865309437 2.59979625578436 2.59979625578436 2.59979625578436 2.59979625578436 2.59979625578436 2.59979625578436 2.59979625578436 2.59979625578436 2.59979625578436 2.59979625578436 2.59979625578436 2.59979625578436 2.59979625578436 2.59979625578436 2.59979625578436 2.59979625578436 2.59979625578436 2.59979625578436 2.59979625578436 2.59979625578436 2.59979625578436 2.59979625578436 2.59979625578436 2.59979625578436 2.59979625578436 2.59979625578436 2.59979625578436 2.59979625578436 2.59979625578436 2.59979625578436 2.59979625578436 2.59979625578436 2.59979625578436 2.59979625578436 2.59979625578436 2.59979625578436 3.04131369721671 2.59979625578436 2.59979625578436 2.59979625578436 2.59979625578436 2.59979625578436 2.59979625578436 2.59979625578436 2.59979625578436 2.59979625578436 2.59979625578436 2.59979625578436 2.59979625578436 3.29158988951864 2.59979625578436 2.59979625578436 2.59979625578436 2.59979625578436 2.85685819631722 2.59979625578436 2.59979625578436 2.59979625578436 2.59979625578436 2.59979625578436 4.152505912284 2.59979625578436 3.13901363613911 2.59979625578436 2.59979625578436 3.45850784183096 2.59979625578436 2.59979625578436 2.59979625578436 2.59979625578436 2.59979625578436 2.59979625578436 2.59979625578436 2.59979625578436 2.59979625578436 2.59979625578436 2.59979625578436 2.59979625578436 2.59979625578436 2.59979625578436 3.48410114397242 2.59979625578436 2.59979625578436 2.59979625578436 2.59979625578436 2.59979625578436 2.59979625578436 2.59979625578436 2.59979625578436 2.59979625578436 2.59979625578436 2.59979625578436 2.59979625578436 2.59979625578436 2.59979625578436 3.34656235891387 2.59979625578436 2.59979625578436 2.59979625578436 3.67706499324602 2.59979625578436 2.59979625578436 2.59979625578436 2.59979625578436 2.59979625578436 3.49741060757558 2.59979625578436 2.59979625578436 3.21559004798566 2.59979625578436 3.39724226744863 2.59979625578436 2.59979625578436 2.59979625578436 2.59979625578436 2.59979625578436 2.59979625578436 2.59979625578436 2.59979625578436 2.59979625578436 3.18330204680804 2.59979625578436 2.59979625578436 2.59979625578436 2.59979625578436 2.59979625578436 2.59979625578436 2.59979625578436 2.59979625578436 2.59979625578436 2.59979625578436 2.59979625578436 2.59979625578436 2.59979625578436 2.59979625578436 2.59979625578436 2.59979625578436 2.59979625578436 2.59979625578436 2.59979625578436 2.59979625578436 2.59979625578436 2.59979625578436 2.59979625578436 2.59979625578436 2.59979625578436 2.59979625578436 2.59979625578436 2.59979625578436 2.59979625578436 2.59979625578436 2.59979625578436 2.59979625578436 2.59979625578436 2.59979625578436 2.59979625578436 3.18649476359596 2.59979625578436 2.59979625578436 2.59979625578436 2.59979625578436 2.59979625578436 2.59979625578436 2.59979625578436 2.59979625578436 2.59979625578436 2.59979625578436 2.59979625578436 2.59979625578436 2.59979625578436 2.59979625578436 2.59979625578436 2.59979625578436 2.59979625578436 2.59979625578436 2.59979625578436 2.59979625578436 2.59979625578436 2.59979625578436 2.59979625578436 2.59979625578436 3.76430622490982 2.59979625578436 2.59979625578436 2.59979625578436 2.59979625578436 2.59979625578436 2.59979625578436 2.59979625578436 2.59979625578436 2.59979625578436 2.59979625578436 2.59979625578436 2.59979625578436 2.59979625578436 2.59979625578436 2.59979625578436 2.59979625578436 2.59979625578436 2.59979625578436 2.59979625578436 2.59979625578436 3.22256664660478 2.59979625578436 2.59979625578436 2.59979625578436 2.59979625578436 2.59979625578436 2.59979625578436 2.59979625578436 2.59979625578436 2.59979625578436 2.59979625578436 2.59979625578436 2.59979625578436 2.59979625578436 2.59979625578436 2.59979625578436 2.59979625578436 2.59979625578436 2.59979625578436 3.12439282256448 2.59979625578436 2.59979625578436 2.59979625578436 2.59979625578436 2.59979625578436 3.19153549401571 2.59979625578436 2.59979625578436 2.59979625578436 2.59979625578436 2.59979625578436 2.59979625578436 2.59979625578436 2.59979625578436 2.59979625578436 2.59979625578436 2.59979625578436 2.59979625578436 2.59979625578436 3.44945532343366 2.59979625578436 2.59979625578436 2.59979625578436 2.59979625578436 2.59979625578436 3.27693951010367 2.59979625578436 2.59979625578436
Manes.09G086300.v6.1 2.59979625578436 2.59979625578436 2.59979625578436 2.59979625578436 2.59979625578436 2.59979625578436 2.59979625578436 2.59979625578436 2.59979625578436 2.59979625578436 2.59979625578436 2.59979625578436 2.59979625578436 2.59979625578436 2.59979625578436 2.59979625578436 2.59979625578436 2.59979625578436 2.59979625578436 2.59979625578436 2.59979625578436 2.59979625578436 2.59979625578436 2.59979625578436 2.59979625578436 2.59979625578436 2.59979625578436 2.59979625578436 2.59979625578436 2.59979625578436 2.59979625578436 2.59979625578436 2.59979625578436 2.59979625578436 2.59979625578436 2.59979625578436 2.59979625578436 2.59979625578436 2.59979625578436 2.59979625578436 2.59979625578436 2.59979625578436 2.59979625578436 2.59979625578436 2.59979625578436 2.59979625578436 2.59979625578436 2.59979625578436 2.59979625578436 2.59979625578436 2.59979625578436 2.59979625578436 2.59979625578436 2.59979625578436 2.59979625578436 2.59979625578436 2.59979625578436 2.59979625578436 2.59979625578436 2.59979625578436 2.59979625578436 2.59979625578436 2.59979625578436 2.59979625578436 2.59979625578436 2.59979625578436 2.59979625578436 2.59979625578436 3.12093291120984 2.59979625578436 2.59979625578436 2.59979625578436 2.59979625578436 2.59979625578436 2.59979625578436 2.59979625578436 2.59979625578436 2.59979625578436 2.59979625578436 2.59979625578436 2.59979625578436 3.23212901003371 2.59979625578436 2.59979625578436 2.59979625578436 2.59979625578436 2.59979625578436 2.59979625578436 2.59979625578436 2.59979625578436 2.59979625578436 2.59979625578436 2.59979625578436 2.59979625578436 2.59979625578436 2.59979625578436 2.59979625578436 2.59979625578436 2.59979625578436 2.59979625578436 2.59979625578436 2.59979625578436 2.59979625578436 2.59979625578436 2.59979625578436 2.59979625578436 2.59979625578436 2.59979625578436 2.59979625578436 2.59979625578436 2.59979625578436 2.59979625578436 2.59979625578436 2.59979625578436 2.59979625578436 2.59979625578436 3.13082777262013 2.59979625578436 3.17519681097436 2.59979625578436 2.59979625578436 2.59979625578436 2.59979625578436 3.3030517261556 3.03316965666899 2.59979625578436 2.59979625578436 2.59979625578436 2.59979625578436 2.59979625578436 2.59979625578436 2.59979625578436 2.59979625578436 2.59979625578436 2.59979625578436 2.59979625578436 2.59979625578436 3.08196755351891 2.59979625578436 2.59979625578436 8.27245855959967 2.59979625578436 2.59979625578436 3.21244460660398 2.59979625578436 2.59979625578436 2.59979625578436 2.59979625578436 2.59979625578436 2.59979625578436 2.59979625578436 2.59979625578436 2.59979625578436 2.59979625578436 2.59979625578436 2.59979625578436 2.59979625578436 2.59979625578436 3.07495913220232 3.11353869906184 2.59979625578436 2.59979625578436 2.59979625578436 2.59979625578436 2.59979625578436 3.33191960041971 2.59979625578436 3.26838519696305 2.59979625578436 2.59979625578436 2.59979625578436 2.59979625578436 2.59979625578436 2.59979625578436 2.59979625578436 2.59979625578436 2.59979625578436 2.59979625578436 3.28761616215826 2.59979625578436 2.59979625578436 2.59979625578436 2.59979625578436 2.59979625578436 2.59979625578436 2.59979625578436 2.59979625578436 2.59979625578436 2.59979625578436 3.03334130892695 2.59979625578436 2.59979625578436 2.59979625578436 3.04160865887499 2.59979625578436 2.59979625578436 2.59979625578436 2.59979625578436 2.59979625578436 2.59979625578436 2.59979625578436 2.59979625578436 2.59979625578436 3.23076972745041 2.59979625578436 2.59979625578436 2.59979625578436 2.59979625578436 2.59979625578436 2.59979625578436 2.59979625578436 2.59979625578436 2.59979625578436 2.59979625578436 2.59979625578436 3.00967619553112 2.59979625578436 2.59979625578436 2.59979625578436 3.20006221402401 2.59979625578436 2.59979625578436 2.59979625578436 3.05392758145134 2.59979625578436 2.59979625578436 2.59979625578436 2.59979625578436 2.59979625578436 2.59979625578436 2.59979625578436 5.28312606853114 2.59979625578436 2.59979625578436 2.59979625578436 2.59979625578436 2.59979625578436 2.59979625578436 2.59979625578436 2.59979625578436 2.59979625578436 2.59979625578436 2.59979625578436 2.59979625578436 2.59979625578436 2.59979625578436 2.59979625578436 2.59979625578436 2.59979625578436 2.59979625578436 3.7735118799602 2.59979625578436 3.17623298287933 2.59979625578436 3.01582169102262 3.9274285819072 2.59979625578436 2.59979625578436 2.59979625578436 2.59979625578436 3.49175676901494 3.38024867922274 2.59979625578436 2.59979625578436 2.59979625578436 2.59979625578436 2.59979625578436 2.59979625578436 2.59979625578436 2.59979625578436 2.59979625578436 2.59979625578436 2.59979625578436 2.59979625578436 3.06864531641847 2.59979625578436 2.59979625578436 2.59979625578436 2.59979625578436 2.59979625578436 3.09920040061693 2.59979625578436 2.59979625578436 2.59979625578436 6.1595317514748 3.19944276628065 2.59979625578436 2.59979625578436 2.59979625578436 2.59979625578436 3.17749061347233 2.59979625578436 2.59979625578436 2.59979625578436 2.59979625578436 3.73289463375541 2.59979625578436 2.59979625578436 3.18590979373873 2.59979625578436 2.59979625578436 2.59979625578436 2.59979625578436 2.59979625578436 2.59979625578436 3.20991460941355 3.66435385101226 2.59979625578436 2.59979625578436 2.59979625578436 2.59979625578436 2.59979625578436 2.59979625578436 2.59979625578436 2.59979625578436 3.38883758703688 2.59979625578436 2.59979625578436 2.59979625578436 2.59979625578436 3.19446987617811 2.59979625578436 2.59979625578436 2.59979625578436 2.59979625578436 3.63957982449181 2.59979625578436 2.59979625578436 2.59979625578436 2.59979625578436 3.93102905613678 2.59979625578436 2.59979625578436 2.59979625578436 3.25661411864085 2.59979625578436 2.59979625578436 2.59979625578436 2.59979625578436 3.68252091038086 3.14215221956444 2.59979625578436 2.59979625578436 2.59979625578436 2.59979625578436 2.59979625578436 2.59979625578436 2.59979625578436 2.59979625578436 2.59979625578436 2.59979625578436 2.59979625578436 2.59979625578436 2.59979625578436 2.59979625578436 3.43402610613476 2.59979625578436 3.06075262526231 2.59979625578436 4.48095733388595 2.59979625578436 2.59979625578436 2.59979625578436 2.59979625578436 2.59979625578436 3.55233862809673 3.490403922 2.59979625578436 2.59979625578436 2.59979625578436 3.03313128025029 2.59979625578436 2.59979625578436 2.59979625578436 2.59979625578436 2.59979625578436 2.59979625578436 2.59979625578436 2.59979625578436 2.59979625578436 2.59979625578436 2.59979625578436 2.59979625578436 2.59979625578436 3.29333401168874 2.59979625578436 3.19947538049542 2.59979625578436 2.59979625578436 2.59979625578436 2.59979625578436 2.59979625578436 3.45810852995427 2.59979625578436 2.59979625578436 2.59979625578436 2.59979625578436 2.59979625578436 2.59979625578436 4.2627139023923 2.59979625578436 4.58108694327968 2.59979625578436 2.59979625578436 2.59979625578436 2.59979625578436 3.8201230699138 3.11784851617552 2.59979625578436 2.59979625578436 2.59979625578436 2.59979625578436 2.59979625578436 2.59979625578436 2.59979625578436 2.59979625578436 3.57920802154271 2.59979625578436 2.59979625578436 2.59979625578436 3.23341689300654 2.59979625578436 2.59979625578436 2.59979625578436 3.37256917773833 4.6650759541454 4.40999870234295 3.2415469443954 3.44261754966494 3.32153583160461 2.59979625578436 3.6767139055283 2.59979625578436 2.59979625578436 2.59979625578436 2.59979625578436 3.08920714372086 2.59979625578436 2.59979625578436 2.59979625578436 2.59979625578436 2.59979625578436 2.59979625578436 2.59979625578436 2.59979625578436 2.59979625578436 2.59979625578436 2.59979625578436 2.59979625578436 2.59979625578436 2.59979625578436 2.59979625578436 2.59979625578436 2.59979625578436 2.59979625578436 2.59979625578436 3.75105557019103 3.19467141427376 2.59979625578436 2.59979625578436 2.59979625578436 3.69143643247701 2.59979625578436 2.59979625578436 3.25910669545783 2.59979625578436 2.59979625578436 2.59979625578436 2.59979625578436 2.59979625578436 2.59979625578436 2.59979625578436 2.59979625578436 2.59979625578436 2.59979625578436 2.59979625578436 2.59979625578436 2.59979625578436 2.59979625578436 2.59979625578436 2.59979625578436 2.59979625578436 2.59979625578436 2.59979625578436 2.59979625578436 2.59979625578436 2.59979625578436 3.23264526912839 2.59979625578436 2.59979625578436 2.59979625578436 3.09854109867356 2.59979625578436 2.59979625578436 2.59979625578436 3.78116077740132 3.08735284545691 3.37150153489142 2.59979625578436 2.59979625578436 3.32965303865418 2.59979625578436 5.65533400678766 2.59979625578436 2.59979625578436 2.59979625578436 2.59979625578436 2.59979625578436 2.59979625578436 2.59979625578436 2.59979625578436 2.59979625578436 2.59979625578436 2.59979625578436 2.59979625578436 2.59979625578436 2.59979625578436 2.59979625578436 2.59979625578436 2.59979625578436 2.59979625578436 2.59979625578436 2.59979625578436 2.59979625578436 2.59979625578436 2.59979625578436 2.59979625578436 3.56037036349483 2.59979625578436 2.59979625578436 2.59979625578436 2.59979625578436 2.59979625578436 2.59979625578436 2.59979625578436 2.59979625578436 2.59979625578436 2.59979625578436 2.59979625578436 2.59979625578436 2.59979625578436 2.59979625578436 2.59979625578436 2.59979625578436 3.04131369721671 2.59979625578436 2.59979625578436 2.59979625578436 3.27177532694313 2.59979625578436 2.59979625578436 2.59979625578436 2.59979625578436 3.2962608485763 2.59979625578436 2.59979625578436 2.59979625578436 3.00173983477685 2.59979625578436 2.59979625578436 2.59979625578436 2.59979625578436 2.59979625578436 2.59979625578436 2.59979625578436 2.59979625578436 2.59979625578436 2.59979625578436 2.59979625578436 2.59979625578436 2.59979625578436 2.59979625578436 2.59979625578436 2.59979625578436 2.59979625578436 2.59979625578436 2.59979625578436 2.59979625578436 2.59979625578436 2.59979625578436 2.59979625578436 2.59979625578436 2.59979625578436 2.59979625578436 2.59979625578436 2.59979625578436 2.59979625578436 2.59979625578436 2.59979625578436 2.59979625578436 2.59979625578436 2.59979625578436 2.59979625578436 2.59979625578436 2.59979625578436 2.59979625578436 2.59979625578436 2.59979625578436 2.59979625578436 2.59979625578436 2.59979625578436 2.59979625578436 2.59979625578436 2.59979625578436 2.59979625578436 2.59979625578436 2.59979625578436 2.59979625578436 2.59979625578436 2.59979625578436 2.59979625578436 2.59979625578436 2.59979625578436 2.59979625578436 2.59979625578436 2.59979625578436 2.59979625578436 2.59979625578436 2.59979625578436 2.59979625578436 2.59979625578436 2.59979625578436 2.59979625578436 2.59979625578436 2.59979625578436 2.59979625578436 2.59979625578436 2.59979625578436 2.59979625578436 2.59979625578436 2.59979625578436 2.59979625578436 2.59979625578436 2.59979625578436 2.59979625578436 2.59979625578436 2.59979625578436 2.59979625578436 2.59979625578436 2.59979625578436 2.59979625578436 2.59979625578436 2.59979625578436 2.59979625578436 2.59979625578436 2.59979625578436 2.59979625578436 2.59979625578436 2.59979625578436 2.59979625578436 2.59979625578436 2.59979625578436 2.59979625578436 2.59979625578436 2.59979625578436 2.59979625578436 2.59979625578436 2.59979625578436 2.59979625578436 2.59979625578436 2.59979625578436 2.59979625578436 2.59979625578436 2.59979625578436 3.01607379670363 3.34267066795857 2.59979625578436 2.59979625578436 2.59979625578436 2.59979625578436 2.59979625578436 2.59979625578436 2.59979625578436 2.59979625578436 2.59979625578436 2.59979625578436 2.59979625578436 2.59979625578436 2.59979625578436 2.59979625578436 2.59979625578436 3.35723464221939 2.59979625578436 2.59979625578436 2.59979625578436 2.59979625578436 2.59979625578436 2.59979625578436 2.59979625578436 3.19378284176863 2.59979625578436 2.59979625578436 2.59979625578436 2.59979625578436 3.66809214722739 3.48505988337832 2.59979625578436 2.59979625578436 2.59979625578436 2.59979625578436 2.59979625578436 3.059035661787 2.59979625578436 3.08978059537946 2.59979625578436 2.59979625578436 2.59979625578436 4.08532605132558 3.3044068221996 2.59979625578436 2.59979625578436 2.59979625578436 2.59979625578436 2.59979625578436 2.59979625578436 2.59979625578436 2.59979625578436 2.59979625578436 2.59979625578436 3.38629528969851 2.59979625578436 2.59979625578436 2.59979625578436 2.59979625578436 2.59979625578436 2.59979625578436 4.35397056859398 3.16483281905453 2.59979625578436 3.85218514393619 2.59979625578436 2.59979625578436 2.59979625578436 2.59979625578436 2.59979625578436 2.59979625578436 2.59979625578436 2.59979625578436 2.59979625578436 2.59979625578436 2.59979625578436 2.59979625578436 2.59979625578436 2.59979625578436 2.59979625578436 2.59979625578436 2.59979625578436 2.59979625578436 2.59979625578436 2.59979625578436 2.59979625578436 2.59979625578436 2.59979625578436 3.55270442973838 2.59979625578436 3.08078529881836 2.59979625578436 2.59979625578436
Manes.09G086400.v6.1 4.96511062220955 2.59979625578436 3.20665085371097 2.59979625578436 2.59979625578436 3.38078536465957 2.59979625578436 4.29318702333531 2.59979625578436 2.59979625578436 3.59615589397252 2.59979625578436 3.83775631493629 2.59979625578436 2.59979625578436 3.38469515100924 2.59979625578436 4.25595750004627 2.59979625578436 2.59979625578436 2.59979625578436 3.25601641733816 2.59979625578436 3.21375796249481 2.59979625578436 3.29982034827609 3.56341288661491 4.63870206278402 2.59979625578436 2.59979625578436 4.2095518786502 2.59979625578436 2.59979625578436 2.59979625578436 2.59979625578436 4.3090419491841 2.59979625578436 3.46275402627941 3.74501690071293 5.76828087830231 2.59979625578436 2.59979625578436 2.59979625578436 2.59979625578436 3.44051830746251 2.59979625578436 2.59979625578436 5.7371848839636 2.59979625578436 2.59979625578436 6.16368607035507 2.59979625578436 3.34120921178698 2.59979625578436 2.59979625578436 3.9304637893889 3.1130976494983 4.22781439867361 3.50929109955559 2.59979625578436 2.59979625578436 2.59979625578436 3.46883305524788 2.59979625578436 2.59979625578436 3.98944661928918 3.84012865035944 4.20269073273279 3.4930121375438 2.59979625578436 3.20611898545288 2.59979625578436 3.13708551334606 4.68113159220027 2.59979625578436 4.33094898279442 2.59979625578436 4.75293144662373 2.59979625578436 2.59979625578436 3.19937689101105 2.59979625578436 3.40821820302597 2.59979625578436 2.59979625578436 3.82385682353258 2.59979625578436 4.48022717817524 2.59979625578436 2.59979625578436 4.60767001322308 2.59979625578436 4.07870230769258 3.10301656909335 2.59979625578436 3.40126091377021 3.49912752418334 3.02061995747434 2.59979625578436 3.94263143811796 2.59979625578436 3.31557217321446 3.10904969198695 3.6506059273711 2.59979625578436 2.59979625578436 2.59979625578436 3.00944776328652 4.54083497591058 2.59979625578436 2.59979625578436 3.56627389150152 3.05008182588941 4.41749325203936 2.59979625578436 3.54772472454507 3.64486528963022 2.59979625578436 4.24659030957132 2.59979625578436 2.59979625578436 2.59979625578436 2.59979625578436 4.11704435217266 2.59979625578436 2.59979625578436 2.59979625578436 3.46370293381128 4.73248058554761 2.59979625578436 2.59979625578436 3.42111300273466 3.52935196132226 3.86019260454188 2.59979625578436 2.59979625578436 3.4898242940079 4.31035261681607 4.47866081912349 3.16073271291655 7.52210047431075 2.59979625578436 2.59979625578436 2.59979625578436 2.59979625578436 2.59979625578436 3.83935978020948 3.05552170562978 3.26575909677216 2.59979625578436 2.59979625578436 3.58821161658991 2.59979625578436 2.59979625578436 2.59979625578436 7.79170595694239 3.13846362547094 2.59979625578436 3.82545553009634 2.59979625578436 2.59979625578436 2.59979625578436 2.59979625578436 3.27009222077054 2.59979625578436 3.12023197235027 3.45050421449097 4.04680098673613 2.59979625578436 2.59979625578436 3.17915297907334 3.65507811070983 2.59979625578436 2.59979625578436 3.10734665489403 4.57981876452515 3.16417745732558 4.08318979598926 3.56372893638002 2.59979625578436 2.59979625578436 3.4750818543346 4.23356743523471 3.75515036559929 3.01860929541114 3.34647505545364 4.05133681080587 3.83815824780461 2.59979625578436 3.92849155911784 3.09391014913098 3.35169926356515 2.59979625578436 2.59979625578436 2.59979625578436 2.59979625578436 2.59979625578436 2.59979625578436 2.59979625578436 3.01337418459523 2.59979625578436 2.59979625578436 3.16689536194367 3.36958725084717 2.59979625578436 2.59979625578436 2.59979625578436 2.59979625578436 2.59979625578436 2.59979625578436 2.59979625578436 2.59979625578436 2.59979625578436 2.59979625578436 3.23226733660521 2.59979625578436 2.59979625578436 2.59979625578436 2.59979625578436 4.02242680552149 2.59979625578436 3.07737644082094 3.81879582209405 3.23943786201555 2.59979625578436 2.59979625578436 4.91876954241526 2.59979625578436 2.59979625578436 3.14584555959347 2.59979625578436 7.21656669291293 2.59979625578436 2.59979625578436 2.59979625578436 2.59979625578436 2.59979625578436 2.59979625578436 3.19240955863012 3.5417079700816 2.59979625578436 2.59979625578436 2.59979625578436 2.59979625578436 2.59979625578436 2.59979625578436 2.59979625578436 2.59979625578436 4.10097326528445 3.06159220116022 2.59979625578436 2.59979625578436 2.59979625578436 2.59979625578436 3.51772213641632 3.32702834205485 2.59979625578436 3.18760828080912 3.53421281753572 2.59979625578436 2.59979625578436 2.59979625578436 2.59979625578436 3.23387456029662 3.54517870254472 3.72918927219567 3.25686325425202 3.17356662868593 2.59979625578436 2.59979625578436 2.59979625578436 3.09404548459673 3.36821729632826 2.59979625578436 3.63071966896614 2.59979625578436 2.59979625578436 2.59979625578436 2.59979625578436 2.59979625578436 3.30262129821875 2.59979625578436 2.59979625578436 3.09839870207427 3.73159039278313 4.3517194203306 2.59979625578436 2.59979625578436 3.30593419081973 2.59979625578436 4.07354455421808 2.59979625578436 2.59979625578436 3.19546030758457 2.59979625578436 3.65250326144447 2.59979625578436 2.59979625578436 2.59979625578436 3.09900823605374 2.59979625578436 2.59979625578436 2.59979625578436 2.59979625578436 2.59979625578436 2.59979625578436 3.14105343535606 2.59979625578436 3.22373713132186 2.59979625578436 2.59979625578436 2.59979625578436 2.59979625578436 2.59979625578436 2.59979625578436 3.70258396608002 2.59979625578436 2.59979625578436 2.59979625578436 3.40084265488325 3.19446987617811 2.59979625578436 2.59979625578436 2.59979625578436 2.59979625578436 3.26580903861444 2.59979625578436 3.08857273903009 3.20150989367274 2.59979625578436 2.59979625578436 2.59979625578436 2.59979625578436 2.59979625578436 3.71901086273931 3.66660763987476 2.59979625578436 2.59979625578436 2.59979625578436 2.59979625578436 3.36241783843061 2.59979625578436 2.59979625578436 2.59979625578436 2.59979625578436 2.59979625578436 2.59979625578436 2.59979625578436 2.59979625578436 2.59979625578436 2.59979625578436 3.10020146374746 2.59979625578436 3.20704156102309 2.59979625578436 3.43402610613476 2.59979625578436 4.00720091010179 2.59979625578436 3.55151856183859 2.59979625578436 2.59979625578436 2.59979625578436 2.59979625578436 3.79323456640736 3.42835385336262 2.59979625578436 2.59979625578436 2.59979625578436 3.16047819545527 3.72209426656321 2.59979625578436 2.59979625578436 2.59979625578436 4.71005479575199 2.59979625578436 2.59979625578436 3.06480719808051 2.59979625578436 2.59979625578436 2.59979625578436 3.15073138801272 2.59979625578436 2.59979625578436 3.09253880012922 3.25692806552514 5.10571549778925 3.11932334026827 2.59979625578436 3.62942684418572 2.59979625578436 2.59979625578436 3.7234396992591 4.03287503074016 2.59979625578436 2.59979625578436 3.79195208128223 2.59979625578436 2.59979625578436 3.52286694781948 2.59979625578436 2.59979625578436 2.59979625578436 2.59979625578436 3.16746079526105 2.59979625578436 4.07431971633366 2.59979625578436 2.59979625578436 3.14391809079161 2.59979625578436 2.59979625578436 2.59979625578436 3.23107304392998 5.64453097149965 2.59979625578436 3.09650342821345 2.59979625578436 2.59979625578436 2.59979625578436 3.90931725648276 3.13708430358419 2.59979625578436 3.08352688683135 3.58986811839253 4.11718707303016 2.59979625578436 3.38263384089915 3.62506705818828 2.59979625578436 2.59979625578436 2.59979625578436 3.26470865579439 2.59979625578436 3.30108436898664 2.59979625578436 3.67439298428735 2.59979625578436 2.59979625578436 2.59979625578436 2.59979625578436 2.59979625578436 2.59979625578436 2.59979625578436 2.59979625578436 2.59979625578436 3.2656464759195 3.20412094079488 2.59979625578436 2.59979625578436 2.59979625578436 2.59979625578436 2.59979625578436 2.59979625578436 2.59979625578436 2.59979625578436 2.59979625578436 3.02191542271198 2.59979625578436 2.59979625578436 2.59979625578436 3.23993430627071 2.59979625578436 2.59979625578436 3.40388052538003 2.59979625578436 2.59979625578436 3.32230035878917 2.59979625578436 4.01197351909491 3.44069989855465 2.59979625578436 3.51574563284057 2.59979625578436 2.59979625578436 2.59979625578436 3.48189063170724 5.66581935035103 3.58962165796024 2.59979625578436 2.59979625578436 2.59979625578436 5.3437073817358 2.59979625578436 2.59979625578436 2.59979625578436 2.59979625578436 5.04159086126618 3.25651977128008 2.59979625578436 2.59979625578436 2.59979625578436 2.59979625578436 2.59979625578436 2.59979625578436 4.22952240881057 2.59979625578436 3.7996849876611 2.59979625578436 2.59979625578436 2.59979625578436 2.59979625578436 5.50924021467653 2.59979625578436 2.59979625578436 3.54267748060448 2.59979625578436 3.46951039942522 2.59979625578436 2.59979625578436 4.16008812385646 3.12404357264528 2.59979625578436 2.59979625578436 2.59979625578436 2.59979625578436 2.59979625578436 3.29214780067696 2.59979625578436 2.59979625578436 3.44191213325748 2.59979625578436 3.03997188674666 2.59979625578436 2.59979625578436 2.59979625578436 2.59979625578436 4.15986970114443 2.59979625578436 2.59979625578436 3.28720428082605 2.59979625578436 4.32006382859075 2.59979625578436 2.59979625578436 2.59979625578436 2.59979625578436 2.59979625578436 2.59979625578436 2.59979625578436 3.82719265264537 2.59979625578436 2.59979625578436 2.59979625578436 2.59979625578436 3.17879938663296 2.59979625578436 3.10937730926642 2.59979625578436 2.59979625578436 2.59979625578436 2.59979625578436 3.33692940409424 3.09463790016529 2.59979625578436 3.48457547318 4.09163056326308 3.1664216170609 2.59979625578436 3.07812638981679 3.4698560644291 3.13403103541172 4.36208543459373 2.59979625578436 2.59979625578436 3.02196137564689 3.2004768242502 3.91659645168202 5.09716251850802 2.59979625578436 3.6604689730663 4.42613087120468 2.59979625578436 4.25106194692549 3.34167827884767 2.59979625578436 3.90779356276072 2.59979625578436 3.88540911740735 2.59979625578436 2.59979625578436 2.59979625578436 2.59979625578436 3.43056747566856 2.59979625578436 2.59979625578436 4.07222534843677 3.42251220363524 4.03002389559341 2.59979625578436 3.25879465846468 5.18058693207289 4.17876497334502 5.1262219915314 2.59979625578436 2.59979625578436 4.04753606093011 3.60043099403342 4.65991042283529 2.59979625578436 3.68263909842841 3.78966341899362 2.59979625578436 3.03412909987516 4.01221320005555 2.59979625578436 3.6755733418522 3.67706499324602 3.11624245650931 2.59979625578436 3.3197901182369 3.8480818135128 3.14237529736743 5.14228147006618 3.95490085823409 2.59979625578436 3.80537004000326 2.59979625578436 4.86944003028887 2.59979625578436 2.59979625578436 3.17254904508025 2.59979625578436 3.95414086578989 3.21867299731733 3.22322736688131 3.58640791717732 2.59979625578436 6.64700571100999 4.24245866013066 2.59979625578436 2.59979625578436 2.59979625578436 3.13092838849174 2.59979625578436 2.59979625578436 2.59979625578436 2.59979625578436 2.59979625578436 2.59979625578436 2.59979625578436 2.59979625578436 2.59979625578436 3.05120239547897 3.13258002656255 2.59979625578436 3.81894487985072 2.59979625578436 4.35998141433503 2.59979625578436 3.29367264049087 2.59979625578436 2.59979625578436 3.34233340375088 2.59979625578436 2.59979625578436 3.74095456484091 2.59979625578436 4.17125942085363 2.59979625578436 2.59979625578436 3.6848684297321 3.3444210447866 4.96674136602987 2.59979625578436 3.45454556694801 2.59979625578436 3.31627055002502 2.59979625578436 4.2903841508332 2.59979625578436 2.59979625578436 4.09768642685337 2.59979625578436 2.59979625578436 2.59979625578436 2.59979625578436 3.11870604035815 2.59979625578436 2.59979625578436 2.59979625578436 2.59979625578436 3.74225316698286 2.59979625578436 3.02276451142146 2.59979625578436 5.37325073172936 2.59979625578436 2.59979625578436 4.29512667387151 4.79587404593374 2.59979625578436 4.36255775005225 3.17310155599223 4.72164518289613 3.11619863125283 2.59979625578436 3.21892146666363 3.83058458081139 3.83285326825137 3.7584247049036 5.42152024281465 3.35651622161544 3.56630584808651 4.20489095776479 2.59979625578436 3.14781871854752 3.36674922290519 2.59979625578436 2.59979625578436 2.59979625578436 2.59979625578436 2.59979625578436 3.47524811535511 2.59979625578436 2.59979625578436 2.59979625578436 2.59979625578436 2.59979625578436 2.59979625578436 2.59979625578436 2.59979625578436 2.59979625578436 2.59979625578436 6.25832094677053 3.3795575152963 4.89163409939888 3.16483281905453 2.59979625578436 3.63258420929194 2.59979625578436 2.59979625578436 3.1359058019152 3.22145036302252 2.59979625578436 3.76006514077978 2.59979625578436 3.8120814247525 3.17452592349132 5.2556275133176 2.59979625578436 2.59979625578436 3.23170429409391 2.59979625578436 3.25239247268295 2.59979625578436 2.59979625578436 2.59979625578436 2.59979625578436 3.20487193917224 2.59979625578436 3.1167432246131 3.34875050887515 4.91162526333746 2.59979625578436 3.83975683997461 2.59979625578436 2.59979625578436
Manes.09G086500.v6.1 4.32109525662576 3.70064765159346 4.3707633545983 5.00517427976827 4.41001581232556 4.41428615810265 4.02736728603004 4.46992387913416 4.97173107690845 4.37826738240027 3.84617511914895 3.75305814511114 4.16897957503693 4.22337503517072 3.87071312468724 4.28002511614526 4.29049136268557 4.84057715139863 4.6792604955962 2.59979625578436 4.95174829013555 4.97122564174552 5.1383277195669 4.38948306087592 4.16467618541302 4.11052264858323 5.02281317219697 3.45517244682011 4.41131441014984 3.64219309454911 4.43107563536172 4.41045270706301 4.82416063107777 5.55306558827674 4.51161338167069 4.75496719747247 4.98603024829738 3.46275402627941 4.05492540605776 4.64418644933936 4.89809711787404 4.56163846900659 4.97587766766359 5.33890285395495 4.21882759404767 4.61486118224033 4.5541244778177 4.48031411248283 3.6503607964152 4.48443846172709 4.61397143423375 5.39417010396066 4.85061129624989 5.00845585210708 5.34250582066761 4.92013364930958 4.51913820535515 4.57489800060481 4.52197096483781 4.43429585854745 3.71856906465735 4.29168250082403 4.59738260641042 5.50880681331723 3.55012442582142 3.98944661928918 3.71564452659676 4.58856987916234 4.64675955479319 4.30454750663863 5.12837539370888 5.3819986797721 4.54259283963527 4.68113159220027 6.1775680108337 5.4918938709858 4.79474888745911 4.48010692681136 5.08026056546346 3.91085719749663 5.31766229033501 5.35072185670866 4.06790948899444 4.98770872842953 3.80444180087026 4.75348635040299 4.27215036043013 3.86706970484492 4.3285188673278 4.24835486954107 4.75654633841196 4.51920321945192 4.87783411905531 3.9774066105883 5.6713578930303 3.40126091377021 4.3233763019834 4.2049777930969 5.28306183625819 5.14345718441448 5.77251879619464 5.27002190644598 4.338358238992 5.32588938150725 2.59979625578436 5.01361348678407 4.94923992417361 4.47795315566218 4.19060093830317 3.50485837076424 4.97421256687463 4.57014386292405 4.39906394364056 4.0693963383006 2.59979625578436 3.54772472454507 5.30134758582608 4.17949961814885 5.65768967133865 5.75126701220046 4.66634740123107 5.16668844986358 5.04087358251105 4.75060508771914 4.70876412510677 5.59848681794876 5.01779770916648 4.26034702154625 3.9016924230135 4.3942609594656 5.26606396019769 4.6304344826418 4.29495883722318 4.58308076359277 5.0938900785733 4.67902625128729 5.51887252879049 4.97542511929631 4.8152637192013 5.01489042611893 5.08330888103709 5.9389826868255 4.72282018239967 5.9677029300784 3.80954712352577 3.7839530082026 4.63930986084389 5.09709928621294 6.21104797107273 5.63881424190592 4.56037844696554 5.85394919932991 4.51496406084378 5.87469517788203 5.40509384866061 4.64788639071682 5.16567994715071 4.27892310665742 4.84610607408882 4.4109233786961 5.10838237056005 4.74017914802972 4.69462353043643 5.38851546640521 5.27429918607853 5.1291867783276 4.40884519426515 5.03892817685232 6.05100434830062 3.99632301936918 4.33729279121815 4.84005574930628 4.80488400789421 6.00129165792225 4.1390478574361 4.08193522961861 4.29645095232991 5.06886969024741 5.12696145521865 2.59979625578436 4.02089228220235 4.92948490541305 4.3646968083227 4.76402994246102 4.85084119022454 4.46483686325133 4.99742039474156 4.52278733217556 4.942962905518 4.53780051812918 3.87188620843651 5.18496153245003 4.98878158761952 4.71101324928101 5.80290245683766 5.09903203475494 5.43034067209104 5.33211302485119 5.58950835425115 5.07048564693747 5.80708078769722 5.97831508067347 5.03680013439831 5.11377465824206 5.56829704325481 5.47851772064062 6.06043971557544 5.80426181447549 4.57171036762604 6.3993447452725 5.46434048297239 6.01877805387988 5.75512887129638 5.17830666598461 4.34935635189873 5.13825367665997 5.08573840997224 5.25998189196932 4.22440829113689 4.91004464899645 5.03445030364753 5.08026488124832 5.0875078214305 5.26383491218221 5.95507061041374 5.71701911016388 2.59979625578436 6.37451458831517 2.59979625578436 5.29690231002902 5.34782163556461 5.09979400295268 5.59892897722157 3.94044672350216 5.59181522269751 5.54757270384229 5.37341786306718 6.28509215275082 4.77498551274538 5.94247969631249 5.04899667876049 5.26675838530302 6.0471579747104 4.57606863239926 5.21310234791391 4.87064422565782 5.25425058268032 4.94439999198879 4.432060587107 5.06958232505761 5.22577534676934 5.01300297351497 5.30879520190431 5.06532499975077 5.18969553814515 5.24409495948523 2.59979625578436 4.4363223804448 4.44974548446327 5.94290253432776 5.40433960799652 5.60382076314685 4.84133243690635 4.67586577403618 4.5007891070203 4.76493426831002 5.78010966184139 6.22463313348017 5.59767565338406 5.51890154073856 5.81175728703783 4.68855062281461 5.12267300781329 5.54569773522805 4.63545867779774 4.90481191151297 4.72922758838726 7.11875257968409 6.01521956681878 4.91254459810397 5.85071984679613 5.46528290265448 5.70696984560244 6.30264772542035 4.8840396214687 5.25759415854667 6.32586743570334 6.41276588058494 5.89860891460349 5.32901784326181 5.11713150240576 5.02304385974108 5.39795006763653 5.92560499172063 5.65327775769452 5.9834176015795 5.40064079846631 5.96195646888924 5.72846692048709 5.14056374912325 5.50427813682094 5.5735857178333 4.81476674337399 5.3174699164832 5.55915338227253 6.17268252123834 5.72430763152272 5.41410512833811 4.53658622270278 5.5098361078212 6.36957893921641 6.1150077253503 5.36949900873271 6.13112643244071 5.39709901852777 5.35650123184362 5.66884513170956 6.14368610102011 5.78646877673312 5.24794782021248 5.6450453350217 5.23498166234274 5.48977948633326 4.9642621404597 5.6086729146628 5.42042866517523 5.87139716106928 4.86428708258485 6.34364803360858 5.50570492719113 5.05177424118067 5.4580282533253 2.59979625578436 5.77109461845502 5.38983154718561 5.95007131569557 5.49139373761098 6.01768416965986 4.60115349631999 5.20502333596596 5.10696481390873 5.6412672651565 5.3393693779652 5.49529355336387 5.14195172449855 5.55476521294539 5.57260566085708 5.63282498087277 6.3093202800922 5.67229732816469 5.03451354210967 5.6985555708716 6.08475625930929 6.22591026064142 5.75007111712175 5.84126847199196 5.51823138421788 5.00914571044636 6.5803908233087 4.86271587362593 6.0009768034443 5.65221986006789 5.44401373638035 5.69036650980311 5.04267011710037 5.82492917578146 5.6066284645962 5.61192630383788 5.5010145038732 5.24967719110536 4.94330327211487 5.41956024529433 5.66449651874963 5.09366644795933 6.26483009179303 5.39254802890789 5.57493788711946 5.47016196603576 5.4750495762479 5.88629148466734 5.4779490423291 5.3648889019137 5.80336358656236 6.23967475571489 6.04074376531605 4.890053392775 4.73796697708051 5.05612706079352 5.49291507488857 5.82191372928542 5.33440320769063 5.53260901940399 5.39878063632508 2.59979625578436 6.7137684053276 2.59979625578436 6.00258702058243 5.13176506945245 5.69117647813017 5.5635044929748 5.6671404140453 5.37473573560032 5.59696451608668 5.34814181004573 5.47814278274063 5.40054079873596 5.87454619123881 5.66978161342752 5.60644186479439 6.57752370869327 5.48027280998018 6.14085825957635 6.10661357614492 6.14095141598086 6.14657548336786 5.19496045285805 5.85634337601459 5.35833580620116 5.23935893395428 5.44189141938053 5.43823800222542 5.17791248499512 5.30587876897452 4.98179547844016 5.85303142410521 5.48461926092598 5.7497707094119 5.29402542558373 5.57088487724929 6.42713209686381 5.7569714593276 6.20029707882073 5.39400661836095 5.73236061854631 6.40481953688361 5.10065153744204 5.97627996227374 5.66194661854169 5.48329088932552 6.88233945150843 5.86113110471967 4.9523407556654 5.65765812589834 5.12852876226554 6.82088568282979 5.89808167998995 5.70500740616857 5.65099790824875 5.49656357803235 5.29009911414626 5.52601887819054 6.49256505957588 4.87826982219264 4.5058606887965 6.86796116441178 5.21698974112947 6.32250762823529 4.81059179815985 5.27148122683221 6.0774395116756 5.36018344619127 5.5008585573334 5.74381250588751 5.26503692646229 6.16012900456532 5.70928807009761 6.28577056020204 4.71414030608141 5.79132354136327 4.8193009800136 5.49845963779376 5.42088932038659 4.96153244689858 5.81137239261087 5.99010742643024 4.76146550502323 4.72887690289586 4.21584791522146 4.90133923507008 4.8817765600526 5.20179902476467 5.04269782072371 3.87328019098817 5.47575119639726 3.87074204950781 5.28848313834849 2.59979625578436 5.01444958427922 5.43372591386275 5.63500291410599 6.28711026165401 5.16917201230858 5.05256499339363 4.95709800326998 4.51112045893624 5.28965920266997 5.18083162074923 6.15200527090578 5.28477794078744 5.97087315306676 4.90273180478721 4.97331980826799 4.78157703927508 5.28304337595817 6.17376001558417 4.52665441692634 4.22847096841924 4.73543827751313 4.941953543787 5.91930298228543 5.40925619794548 4.75202233863445 5.14360001140093 5.7850945264368 5.0182246365511 6.34608425087892 4.29758901537703 6.02069832929684 5.14993051625028 5.70270487796535 4.94299995093032 4.92450424347401 5.50581088233343 5.38754430790434 5.18435603841588 5.35320741475834 4.96705198712401 4.58341587536467 4.83476020590626 6.01315184859348 4.70850937203904 5.29472874333152 4.77578040686829 5.48754598974194 5.0691117177792 6.01464718074801 4.96156896755261 6.57342296493781 5.62793925052679 5.13320238090696 5.15174220951472 5.44652113223103 5.92727138863584 5.43704011210261 5.20463583070115 5.28122612354006 5.47541604841634 5.35867992297121 5.01864171317875 4.84874495572291 6.60353633466079 5.35590131366905 5.89447285258855 5.58766868358711 3.97414549722241 3.48457547318 5.12139076791944 4.85033146210882 5.64878116735313 4.78688668279224 5.42911428119912 5.3142383934482 5.25464658320583 5.62222247011185 4.99456990015612 4.41847271169009 5.24053699006521 4.71035925016517 4.74695519494453 5.21619852199964 4.22722388957589 4.56498869186162 4.74399541057762 4.52758859511927 5.01294264006728 5.13109921722983 4.88500434122732 2.59979625578436 4.06951797389946 4.08372120898946 4.05382240138403 5.4130435930588 3.90584824587373 4.00275956445404 3.8116874285706 4.86191773256248 3.92734925312887 3.74853439818929 4.59162761082002 5.5129574495589 4.02726056418837 4.27613165774428 4.4458186577528 4.56904625217008 5.60493788713058 4.69227693293243 4.13918345243204 4.78027131680255 4.44634144264515 5.28859911720462 5.06128230941163 4.4131675108357 4.27437170113421 4.68019352454813 3.68487892531134 3.77000473532773 4.8929994984383 5.20124500551716 4.47570674464725 5.30936806900067 5.54816758211276 4.79167983171676 4.4402739458074 4.79512871454804 3.47520283733032 4.37889282972155 4.84741233254358 5.45667075841334 4.3547347075554 4.80440798881761 4.73296056968043 4.82007947359782 4.60227010538571 5.72250702710484 4.91466211411522 4.68015491913012 4.25060714661932 5.21631662540804 3.98502212357155 4.34408491439851 2.59979625578436 6.39625619267531 5.60338335678203 4.57774935090771 5.23130807420361 3.87987953278256 6.0718168977951 4.88469961778285 4.40711821045092 4.90489661188858 4.45860712069656 5.09511601914233 5.24662973271897 4.04222186891198 4.95453112550974 3.85889996254991 3.81894487985072 4.52235131816447 4.03974231646601 5.1182964331115 3.29367264049087 4.43375905633288 4.46914565595974 4.61957996461493 5.12201830103915 3.25006177786541 3.18142001825098 2.59979625578436 3.67495035924399 5.43596346382878 3.93031409519857 4.4688847820516 5.57520717853735 3.9861096364649 5.61416321680788 4.60317222226783 4.23407625484925 4.74283497021949 4.68574785256677 4.57911956214503 3.96184713185432 5.04901013070801 4.27913665874054 3.92546174437551 4.90468998775026 4.89435125650081 4.61765432358983 5.22106768352883 5.29793261183227 4.82381156727587 5.42726386592799 4.75516647874659 4.77982873616173 4.74741908359816 5.53900628795004 4.67091026029961 2.59979625578436 5.28272592333165 5.43284111539091 4.77930566186089 2.59979625578436 5.20715668946593 4.62690260600534 5.14292747519033 5.60778782656959 4.63056285499164 5.17197369244832 5.82841249947057 4.00791751354323 4.29750117352092 4.5714932415546 4.28796603573824 4.22416584260954 4.01891523046198 5.3494424463934 5.17013404944019 4.73778274639387 5.74231776995272 4.6232287927226 6.27436517676906 5.27458219587726 5.73438662629743 5.83832231806029 4.8113019345957 5.50375278223753 5.4305534882292 4.69686522852663 4.52566286366271 4.69656676087727 5.93983654131578 5.08783125953292 4.17015085889933 4.66510889959329 5.83055477439478 3.24895042512516 5.45770572796056 4.17314040347381 5.49878087642969 5.55781996619024 4.55634020007141 5.82171565111307 5.25150173052871 4.96677282657639 3.8857533144325 2.59979625578436 4.10691714609519 3.82596030969513 5.21845596246065 5.14806009476485 4.47640799176202 5.17790351944692 4.15344038656613 5.93438788047437 4.99515638828431 5.23431317933133 4.51729558238497 3.82188759393335 3.86937642451408 4.36171270542769 4.69215209947991 6.17926451325172 4.89579154953124 5.10633412169951 4.68822571905036 4.77239261754262 4.93768036927898 4.26474552449985 4.39625072574258
Manes.09G086600.v6.1 6.06927011059906 6.22116288352546 6.95987743897362 6.13192495113345 6.73518571109135 6.16350898508317 6.34960862581156 6.51169039968796 5.13373128822263 6.13593659947121 6.57537437675494 6.05351038017224 6.54183284987688 5.96978765541018 6.36478232747878 6.51916016410526 6.66675464802613 6.83559987112139 6.64367275158531 6.25569081719161 6.68548536941677 7.05599092687612 6.6194043658244 6.67301136346269 6.78755127734475 6.49683764016159 6.2867599267045 6.23393141246162 6.62648040131547 6.86711610941996 6.89659849002883 7.2477393493513 6.99479249729664 7.01279163004144 7.0074509974158 6.59629699252455 6.42838878853935 6.92250400820969 6.08594946035962 7.01503646668629 6.65068383884168 6.26457592542539 6.58262186701649 6.21575464588386 5.8330450248445 5.84269895085106 6.04184385985622 6.44818695373082 6.28530313218243 6.37669964448827 6.72443858854174 6.58209097168317 6.42894341396157 6.51658349679998 6.33370443802209 6.36152310573624 6.6462436514719 6.82184424390136 6.53376965073763 5.9419605124958 5.2471420816305 6.71628173097554 6.48453440478803 6.32364397525139 5.42909368330498 4.94899247837159 6.32663394603934 6.49867826996529 6.32975455822081 6.65359723112069 6.43751845046313 6.82197678734456 6.09960467512833 6.86478059547217 6.1775680108337 6.35527510259108 6.88748011959202 6.40258412393176 5.797651640532 5.61162593405233 6.49696851783441 6.87190912090692 6.42526607390251 6.11411063036194 6.1253683390171 6.57159072243481 6.28123780408777 6.49580694800112 6.28849742260937 5.64254645357747 6.16334323467555 6.58415200867514 7.03043280842315 6.18412841948066 6.50522654805199 6.35287093784772 6.19808730488012 6.30722219690671 6.86174820529506 6.43864021522194 6.12231921861755 6.18068769306304 6.47238544295462 7.19279979601649 5.12862405186618 6.14606215988677 6.81867117032138 6.58318783601984 6.3835459536929 5.88655007773125 5.97116759972713 5.79970216955262 6.7579546528329 5.78975289811293 5.67228931414433 6.49798157870892 5.87885459138521 6.12833956919375 6.7222140701348 7.12027395116637 7.03312145196848 7.66990646486789 7.44344547289306 7.2000562470827 6.80867041274015 7.21639008863134 6.50401902241133 6.59758196933857 6.58847431053689 6.3221811848902 7.11856633721995 6.08951762706985 6.07302939211214 6.21517584712971 6.05403405088992 6.26088752476038 6.17668125239591 6.42951776474347 6.65533866782028 6.34471615871245 5.55163634610951 6.63036859000678 7.13329416787532 7.56168621057581 6.57476874562965 7.09900481616766 6.54776871951468 6.96899276226897 7.2533152210572 6.46902882030237 6.2815790813196 6.69323182630703 6.3851753948275 7.18285857654487 6.30215102746285 6.15421487602644 6.7137664017661 7.01770915355769 6.69123520516823 5.97296254106819 5.98418095928381 6.68741279818047 7.43545726035552 7.31992834688981 6.63050215956991 6.76919859996244 5.77730524100756 6.45805632459087 6.92228915010659 6.34857332823073 6.06740496222681 6.40239002684986 5.85850235066597 7.2206678198143 6.3471995759014 6.26704112440544 5.26363213787079 6.40490793027547 5.55923690955981 2.59979625578436 6.69269646670554 7.17723894984278 6.76100838101135 7.00518232348663 6.66217813291414 6.77810007787135 6.96872639806532 6.68870450942425 6.46667380742403 6.83788145236667 6.28008398306493 6.83971775781703 6.34633235140853 6.93555148106926 7.06133416885763 6.47764590595388 6.12171488290772 6.56491835041929 7.27007863851533 7.72851734872026 6.70687476775163 6.63160304020171 6.65744427207924 6.83670409991795 6.83061731392785 6.38673893326808 6.18375977795319 6.00329359319653 6.24159677870608 7.47999336240326 5.91341079392632 5.94661878729003 6.18970551700069 6.73816044267183 6.97811792140672 7.0715680385687 6.88592442202271 6.3291248503006 6.46794203231922 6.97442035606899 6.23405900531502 6.4505024690091 6.36436402718361 6.40894680701875 6.70399213330246 7.04032784534605 6.47681981732819 6.4038826704017 5.87583798697903 7.01797782814999 6.56652682114353 6.76310301447531 6.35481423205095 6.22663211935186 7.13408112372063 6.0792743476313 6.42110861014467 7.12160299352901 6.45001177522135 7.32216054499926 7.00485726652366 7.03656042737696 7.51879057197668 7.07953907804977 6.7999405293743 6.39923620326074 6.7450480394884 5.70717449882425 6.52782747761391 6.4820461316396 6.54085475288267 7.56576064995745 6.98386981249662 7.00224250671186 6.83713842454583 7.33407167419614 6.97234994017089 7.00175557334395 7.20869736939972 7.35605375647037 6.88574848021255 6.81610202560701 6.68635917020579 7.1392877928125 6.95157706610722 6.78513634203813 7.0172347542028 7.16990762033868 7.10175597356238 6.85871010447242 6.08203815931302 7.04251532832521 7.35939039012917 7.66735290073059 7.50611794974744 7.22146642148812 7.57770013567399 2.59979625578436 6.36648207230017 6.25721030087622 6.53030163902978 6.6960414109748 6.17721382936662 5.44146762945377 6.85609955241363 7.58107477611597 6.11353330535695 6.27529179621553 5.98633435920153 6.77202121819613 6.64979811131793 5.81799033140221 6.28837914405661 6.79921802858454 6.41649230210715 6.45295694582434 6.2016841304277 6.36163784863194 6.27769457590617 6.05647089593674 6.86432576142757 5.969150207345 6.83826498827653 5.98591388498598 6.75341394636807 7.00542928624013 7.08926198211208 7.10186194955787 6.13616486627445 6.51778672462038 7.2658394942509 6.6896791910571 7.25649791708325 6.42379111667008 6.42333913587954 6.2845675835719 6.75399332019691 6.60154042288317 6.21158499488108 6.61518102386688 6.45885363657087 6.48532531354226 7.39388057022072 6.84189684194359 6.79905151298306 7.37294802479266 6.49386471741338 6.81060109520555 7.06409979763253 7.10756319322596 7.542123774541 6.75522838106871 2.59979625578436 5.77109461845502 7.70606235660629 6.3405752843483 6.7397469566488 7.16100967049181 6.52328617678136 6.83442832728545 6.87734474985763 7.58274061779564 6.93326115774247 6.55172211947374 6.67075490670514 7.06206585681605 6.35718229947559 6.67021677521401 6.58549297017056 6.46495954824818 7.30279028655561 6.31166941012975 6.26988617882386 5.94637609872192 6.48498365491456 7.05980669886489 6.26076674539173 6.43622668885406 6.43837656435265 6.43395681990232 7.31878927073173 6.37491998296421 6.1832390870013 6.52633455571468 6.55537642568344 6.89920641725415 6.58484065626548 6.74858951672773 6.0588777559616 6.7072138686823 6.70522373790082 6.357969855848 6.89547702271605 6.21780903696237 7.28655253676183 6.8840502901729 6.68362553712422 6.28017846965904 6.64473959937333 6.71288804060333 6.74430208009267 6.83050399606367 6.40673361576179 6.16368105587851 6.84977281125687 7.02225037695411 6.98401008985411 6.33634028068017 7.07520174375204 6.27948703543741 6.92484920188546 6.8664971313568 6.45845263433898 7.21102239864179 6.65061035532014 2.59979625578436 6.18873551965487 6.75114785484162 7.17277911172182 6.77282658342168 7.4568173680093 7.39668454556757 6.85540335359572 6.8311445047407 5.760971993114 6.43600403286711 7.50939678475917 6.64742214505858 6.99842967860218 6.93829971237047 6.83905837513314 7.24866482412525 6.80606855249336 6.53152290521477 6.90680562942205 6.46328958163748 6.86180850849931 6.60087627494374 7.29911107228893 6.92202950981316 6.55942309019374 6.8579637401957 6.41677630907478 7.03181236289286 7.0742395827485 7.07815776778023 7.28885550407365 7.55092433775424 6.77736554160804 6.7525445830341 7.15854052166072 7.51960609498998 6.81652589878657 7.03156804378336 6.00316248316533 6.78977531845388 6.78656032244819 6.73698213485148 6.79496047851913 6.55926682507785 6.23450905173394 6.93578417753058 6.90106318085041 7.04905235387203 7.15453622187343 6.70708329566781 5.97267227510963 6.70865630986058 6.40948344805631 5.77337074804093 6.41160112525385 7.45789369312432 6.73846691748613 6.8759434300439 6.70134966062832 6.51530392210816 7.02980240045642 7.09012896571313 6.71761203524119 6.5228349405639 6.67459460472154 6.9043766479093 6.88556127009436 6.89093920968209 6.53740142495481 6.9048537676114 6.8901003236632 6.71312263696766 7.29243515410065 6.25642009574431 5.91261716183832 6.37744710277673 6.47618061869299 6.14325493725076 5.90545563218842 6.24094186202071 7.10949340546062 7.70585510120781 7.3188867457444 7.12345537608528 6.72249232080169 7.0147254062647 6.97763528721496 6.48840316522981 6.61103780584469 5.78925321801379 6.3811581025713 6.88135613580756 6.11062753082572 6.24315086186453 7.17740007013777 6.66909144987152 6.61522682632647 6.62856196241078 6.00502989617985 7.01047912259976 6.10653117302504 6.78623396377952 6.68427819320974 6.19907617292389 6.60478108032631 6.91811404820596 7.37096598957811 6.83366206432389 6.34435012828871 6.98069294175737 6.14166953724765 6.59262043388904 6.13537506783199 5.62397268147412 6.88285811313604 6.30068001177066 6.72388498440317 5.76222524797628 6.30993516657222 6.29334639503093 6.16188565127616 6.90658355423099 6.46667602348567 6.03265541969274 6.19455924673461 6.60253929528911 6.73040546293663 5.90867364735587 7.3837210505411 6.12878075143228 6.33341501636437 6.6418531432829 5.72051606060833 6.23004481745691 6.81732874470616 6.43528945564214 6.5560900951623 6.56613417071685 6.99564617531026 6.59544269114171 7.0390566634715 7.57172669937471 6.84723319598773 5.99893890596629 6.52496792260149 6.87110109451254 6.90917528484006 6.89742381912678 6.33818197372555 7.03983939551853 6.74694344938849 6.38402271580583 6.50345277956178 6.53923151006666 6.86177401263514 7.03927622221261 6.9786639878311 6.64878919352854 5.85155435131443 6.64909950009266 7.4866644929854 7.25752492048058 6.90781816844644 6.60220694442825 6.582256954753 6.54360397915795 6.76877137701021 6.33591912853242 6.41334018687553 6.66046950361123 5.94572534558795 5.87399945747916 7.27447930678966 6.32218628297799 6.29426975451354 5.69255413014211 6.24443676743365 5.98073002711194 5.68813079386267 5.81091464239241 6.95227562340209 6.24262541341467 6.37148915355102 6.47087839396145 5.92190766139551 6.26207301208047 6.82755051406064 6.73918586518911 6.64661060274861 6.67024174658266 6.47229617715872 6.29449520019248 6.43134989524865 6.58556279121036 6.19768432297874 7.11669832196697 6.65247702951966 6.71041157645453 6.01888754732157 5.96343072371453 6.3372714838797 6.72604252022482 6.33373092304802 6.04047390443671 6.56887336273945 5.30566934744522 5.67894929764329 6.96944246078517 6.12929401896055 6.30467948989805 7.18984959462254 6.56874100973532 7.48506481557755 6.28633591502272 6.54574960571045 6.98314479082319 6.68456678665074 6.70686918775171 6.13512684169756 6.82865922155059 6.66485047807668 7.1536075581911 7.36762553965901 6.8805445801584 6.37519625106713 7.07461236120588 5.95245518982907 7.11141868835024 6.04303029357111 6.68079891707704 6.33861795067028 6.48924824687045 6.46115594727373 6.35117282871287 6.85063347674467 7.0663656465665 6.87201723230661 6.9347448969511 6.11657192275751 7.03948646213277 5.59967726685854 6.76852454844384 6.25911551928993 6.97956647911476 5.74776697825666 7.32733204263177 6.43534925852763 6.630956081527 6.73154363022002 6.70588604718866 5.80381661384993 5.74633292135303 6.632019773263 6.6225687437709 6.24732539071435 6.49239826794901 5.84728739819158 6.46011183373156 5.60892256377777 5.97484085131944 5.46760482016238 6.50185653103526 6.04905965886786 6.16267342325827 6.04651155499687 6.94527558184986 7.18593949052187 7.19954480329329 6.83872135835463 7.04813683226208 7.01455126126392 6.07209807186617 6.12120339609283 6.42330166574148 5.20505797911149 6.36407340741045 6.81793517220692 5.36155545789575 7.02231324047943 7.10874467972536 6.98524817322695 6.651696272424 6.98036872557701 6.54233957690415 6.5453286457599 7.07626807758145 6.46691069541444 6.97688349106155 7.37214979391115 5.86990714407751 7.59395663218736 5.84114363642821 7.12467257782049 7.21337987141517 6.82861181603719 6.71742519888456 6.73389173748191 7.11813434725597 7.07115750658515 6.60455541970485 6.88649708150415 6.39645899713624 6.3006006840045 5.87137951514367 6.53243752922772 6.76873337436673 5.6374661845693 6.50447555545936 6.68902598111206 7.52483242321552 6.49997083299747 7.14623232425643 7.18344187364692 7.50987375570359 6.91657577669903 6.57511929376334 6.96943938139106 7.03918846383174 7.19159403787603 6.94628944452242 6.08186608891349 6.80522423132749 7.07129269716455 7.15032421622858 6.67220125266835 7.20138763098878 5.4466300609095 7.22156840137632 5.84973873461553 6.50216949166264 6.67441764234639 7.36996823920927 7.2457656733524 7.51504643008152 6.77047197662722 7.23021343338033 6.81459438335761 6.78260049478685 5.61088024143791 6.56181132511157 6.30503245528412 6.92924205274911 7.07339488465241 6.98000438895866 6.93078487340139 6.92826376531406 7.06138806241318 7.28280710258919 6.68098359416697 5.55800106993142 6.85389951657107 7.12779496054257 7.00933427824716 7.11329859163476 6.59103105883897 6.97615262583293 6.82929469970536 7.15792823558951 7.03347789080958 7.00146551204017 6.03621290375106 5.59477221366577
Manes.09G086700.v6.1 7.85000529919812 8.95797845542 7.97412380787706 8.43511543565058 8.98914779072875 7.67230602124987 8.54086511632037 8.65054886550105 8.95847075756207 8.46192167274002 7.94607282673093 9.00520334809955 8.67025900851305 8.71810365727514 9.58133063190581 6.88844693042733 8.23771409656825 8.77971746606137 8.97564355963727 9.13922772961982 7.24753041125544 8.82910747648958 8.53768461754367 8.73312084894189 8.91513533523515 8.15795425972595 7.8798967432772 8.47332343617119 8.78386759993999 8.72052793520781 8.40169546795961 8.3109161237128 8.0801155050541 8.7963217557523 9.41234696214798 7.59561098967026 8.07249585241671 8.62245412470469 8.59367158373049 8.98377411148144 7.6354239986133 8.36064368717407 8.12767852641618 8.52897054306227 9.30250456438152 7.28548894701448 8.25741840337171 8.43611866640719 8.97772640607612 9.00357808041528 7.98333903866868 9.11293663790459 8.16457373092034 8.73951488704594 9.05834160323154 7.98901967926181 8.09862869016631 8.14195688505905 8.5042886387337 8.74437479665766 8.83861904101022 8.6158732557436 8.92880382805025 7.97431623728374 9.55625857843834 7.86540103636707 8.62578517583058 8.51245964795572 8.31771120261898 8.79338952341878 7.49456611100527 8.14076997897459 9.55631564806921 8.80077554578792 8.59527020811719 7.4949720025766 8.65693782722167 8.98006656311428 8.99215080661245 9.60760395675169 8.0370661487255 8.35736330559922 8.60041156696668 8.60015466184868 8.91356940123928 8.33768832916609 8.97911649840272 9.26970028307759 8.55080485411058 8.72841425890361 7.971372446269 8.46463609631188 8.69969154552254 8.49168508186608 9.33319225036326 8.73362318799401 7.83292062213492 8.47531893384186 7.5814518884808 8.62619304125875 8.97803922624211 7.38590272513083 7.85653778326589 8.06286031160447 9.00610537801975 9.25015247511636 7.56705207592688 8.0758753805282 8.16747260521762 8.95424401431436 8.38605751693746 6.80178793317282 8.23238537395777 8.7017597095089 9.14553521997732 8.84431253236766 7.56745764270824 8.41669301530674 8.1075781147681 8.51391447508374 8.73534237511773 8.33772829089969 8.55648091418632 8.99465241351401 9.03205671879117 8.66504355017956 7.88217522031572 9.01102466388698 8.05235619372319 9.49269470261226 8.75911997630071 7.93120165849744 8.44099247332572 9.30945054987615 9.16795854203494 9.31489186482268 7.97323085819725 8.30131770461023 8.4962110837622 8.42341665254674 8.96269294159484 7.65018951564657 8.50431209561183 7.57014402280789 10.1143832613599 9.78623605570275 7.10275477905421 8.65899792440808 7.78799288713866 9.45938079056487 9.30925246748011 6.66537082022427 8.3700153773289 7.86489093152664 9.30468157009498 9.09607272014892 7.98344408728066 8.61763874956474 8.59595080596588 9.26422637404111 8.91807220416424 7.4187768136355 8.44949863631078 8.18543466317306 8.63100763366387 8.8234807730866 8.48846249268933 8.85799333285009 8.15816518238053 9.30375772022627 9.20384014070494 7.8389833025321 8.66935688562324 7.99380854866357 9.3667708319335 9.40064682382854 8.57830209202902 8.58298702474699 8.57755551123882 7.3090586589855 9.31653102093292 8.06262492338065 8.89473866281727 8.80885462039714 9.07516480224659 9.21639767583212 7.63485473923548 8.7888311087886 8.67163369245541 9.25389241733918 10.2752689163908 8.22071088558915 8.56073827488291 8.54524333869529 8.50883388914393 8.43796298181175 9.28115601187477 8.70799239184705 8.48700765307617 8.96753044959265 8.78767574178944 8.74400348857776 7.69625609533093 8.36166007052395 7.88515485587493 9.13357149313708 9.17695282112442 8.26540932357553 8.81488075676934 8.11849291773759 8.4164146962408 8.87540324873225 8.5289466132931 8.65872991839942 8.65991209301298 8.3587192361845 8.9931733273583 8.30282644119617 8.37531032188235 9.16674894000111 8.27656675065835 9.03404498293859 8.49944645202372 8.60489612331499 8.38684262907629 8.39949993223332 7.20209221663999 8.21507255845854 8.4203209454553 8.69078543096612 8.60770746740073 9.30328924656789 8.2439639897783 8.83358864011681 8.89184744674692 9.21391387315331 9.27918123007138 8.50652430976026 8.18504398179116 8.82578613267785 8.80253892303857 9.02006805029792 8.37033435216035 8.23490715624886 9.13657942036092 8.67905177461703 8.63599947558032 8.04791206401167 7.86832507030318 8.6453667879426 8.35846410985961 8.95109583740231 8.58390120285603 7.85648693509477 8.70598488276775 8.47798803159474 9.23722159634992 8.2519112256124 8.40313119698399 9.30722122286708 9.05609668758497 9.2377588129881 8.37879716503564 8.0937407942359 8.77116795047267 8.75691588893635 8.98808903059004 8.02084239189885 8.34203635350595 8.53111569056171 8.79491689096578 8.55843837030481 8.22829768794279 7.82922658658245 8.79065389664636 8.73055140594496 9.20172709972985 8.61984322396717 9.58698467187536 9.24862890792706 9.67275722630287 9.85380830759121 8.88098064890508 10.6626316558901 9.22645226377313 9.42133483956369 8.55988183186748 8.7527994224278 9.3373701395786 9.25948495858086 9.51404642671352 8.84808629730231 9.84512547538163 9.82530806910815 9.50902331240411 9.63121113739043 8.73457769652504 9.91270748707834 9.18521396175696 9.19856652215911 9.45200046968854 10.0596610227822 9.53351480090374 9.86567849783072 9.80565055540713 9.46890609004083 8.9627600098832 9.70009605861989 7.84311808817986 8.6156624004506 8.77166098472743 9.56765965279051 9.39179418204172 9.84177049790276 9.76816619134519 9.27886344488558 9.13347380793463 9.65182369457271 10.02656433205 9.34553966550157 9.24427294157499 8.92468039439834 9.63740047046845 10.0665968291014 9.57627611668756 9.44813955049132 9.11691687939874 8.7739541275251 7.67611330325346 8.14491421185526 8.66595557174504 8.94361321101755 8.42249208333577 8.25375575353068 8.55594251321538 8.86011001813748 9.22989224448408 8.79249068650319 8.31139153416954 8.94509282001657 8.62002058757958 8.48673492046631 9.0783945086841 8.38327491022188 9.35002942911424 8.62165317769997 9.16976370434933 9.106552197998 8.61040615775824 8.95075282669782 8.55852505807032 9.34103530386042 8.94221566305657 7.95070285547472 9.24166496762708 8.6992087537589 8.97858464549931 8.89225458301918 9.31980532090805 8.92523122052745 9.08948908028031 9.09226927728018 9.98122574045448 7.89145272895318 9.26615382041935 8.9651401788135 9.09321777234378 9.13647115612244 7.92697309075431 8.42991731492769 8.36855048554691 8.67043210453988 8.76697227732873 8.98444006865876 7.57371361639126 8.84183845408573 8.36899667879813 9.27761897517035 9.38528723795663 7.55517843001048 8.74112792703937 8.99061951049142 8.88690373090954 9.17344325243153 7.94357791851135 8.69732872313581 8.86671279838525 8.77206386348591 9.0349194241999 8.11749635080241 8.50179483865658 8.86578017886682 8.99217687460426 8.11931577762139 10.3189349426053 8.91888214296832 9.64256908237101 9.4187645668413 9.28132061671673 7.91742786488239 9.00052319542855 9.05927194382833 9.11947361712618 9.1710997544663 8.11992749554576 8.20964153399605 8.86575949824086 8.9915733236624 9.04603349452119 7.07557976088322 8.32222314565274 8.40479941499871 8.50139366025862 9.20293360638502 7.41199894835174 8.55070000231287 8.6237797362927 8.95281779653878 9.06665680306674 7.65260573165544 9.0108273717613 8.60925664777164 8.61502998397566 9.12481636916734 10.4199822871488 9.77984937944676 10.1168545857231 8.60750367432648 9.33137546807173 9.51950766894412 9.67227619124935 9.35345074678546 9.46225605266643 9.662844391237 9.73726535339636 9.48898766664625 9.8803548456879 9.31112920265705 9.82727472257568 9.96055977284696 9.41984703734219 9.56366011932294 9.37390530822922 9.30523881084727 9.60653657729405 9.73646324688126 9.11263831173892 8.60655672365691 8.28030804466385 9.75097801260112 9.78816088234165 9.43740176511453 9.0496004329359 9.83799474472815 7.12638263591643 9.58894099329071 9.86637521170492 9.43587251555209 9.7011287120378 10.0154312971136 9.43931916782312 8.74201306558539 9.49219911266281 9.79233057687471 9.71052150061648 9.6279748583084 9.53697244031691 9.38194422395018 9.52954786368802 9.08885323584103 7.28488303895014 8.88627829561326 8.86992739349398 9.09681490330159 9.29094350310548 8.01125983496331 8.94894095142486 10.0813910753222 9.34961492861283 8.85758749179747 7.12169755259456 8.65044301052394 8.83631007840399 8.9920580375931 9.07558537913278 9.32149428242393 8.53283463369824 9.26947597091412 9.08664052198041 9.10726600148269 7.88177704109413 7.89968055537831 8.31108702191494 8.80196439045517 8.95602639451807 7.75530791316388 8.22867228883559 8.00619647709046 8.70583416207903 9.285691707702 7.71461789901121 9.47094710634191 9.28217267334281 8.75255278488194 9.46737139685803 7.22491355850314 8.55336451262648 8.67196094919 9.10865776948392 9.13681697220464 7.80470310064351 7.33644908267687 7.9922350981219 8.67765550574534 8.88549661991303 7.84366543780795 8.30141345966267 9.17252001953367 8.73450255228382 8.96034428526195 7.28227824201103 8.03538009916915 8.18037374749204 8.49767952310377 8.74665051608013 7.71592713795783 7.91088435390089 8.33613490736983 9.00442204957696 9.05519369360722 6.64549139530832 8.46929413016429 8.4673453905224 9.09609544109477 8.99145416852084 7.78664568966891 8.60296549600061 7.24780833869381 8.83581171208356 8.95329679753115 7.53501951245895 8.15045906627374 8.31525484026341 8.8665384121094 8.70642042234046 7.45281744576005 8.09995938673474 8.110628592561 7.9599968805904 9.38980527533887 8.06867386294128 8.76310418737653 8.291682956523 8.79494173851517 9.83519065170819 7.8500985583616 9.33349836471628 9.06440733952463 9.20584544773013 8.90723155588122 7.2552520637086 8.13466726595133 8.49319315370633 8.8944678524555 9.48621721653654 8.54409483711385 7.11615031494141 8.00999965602839 9.10075552033796 8.68778883449496 9.27692642114622 6.36119672377759 8.74546915980311 7.88774128188249 8.76696284276665 8.32833244119563 7.65947973733731 7.61119999854895 8.91932316573203 7.90354895201369 7.82183381988606 7.25683708943311 8.26071162289974 9.58173611016951 8.41281860512185 8.70706080551809 7.09916750461396 8.80246554471435 7.58705243841095 8.57548011656416 8.99831835641587 7.46413866930259 8.28506354590428 8.25575744835861 8.32673894681025 8.44086015944544 8.05003855955641 8.02709725392723 8.01070247476007 8.01377148349594 7.68074578508307 7.59231554417791 7.94218075705213 8.91799658254161 8.18253176951732 9.13548107405432 7.34429783775184 8.54343543693634 8.14399303681342 8.51781864029226 8.8521815962621 7.22394234961233 7.87077135690696 8.45151287561774 8.64313400515206 9.02860112599656 6.99242084441142 7.9091227273677 8.99196601886374 8.7578629719189 8.86959449698098 8.02664760527638 7.61114645333785 8.63312003348284 8.04757882366306 8.68698210631013 9.44566083039244 7.78322309978428 9.28599605216639 9.29175092986725 8.42439064024408 7.84291402568322 8.29392921209097 8.86852446921812 8.82833138166893 9.25808841700201 7.81656636852331 7.74340522442123 8.39554304235614 8.47568597125221 8.20261412716002 8.19961449723495 7.8788623445868 9.32667925045818 8.7345294730334 9.5408039491607 8.34466768177302 8.83497742021911 9.10644608442742 8.92308021800027 9.3717680518611 8.56984921400502 8.52758782789707 8.48212303891665 8.54456251708631 7.92891392379811 9.56051020866058 8.80100954146946 9.48793606289046 9.47004212723948 9.49058608025371 7.42489804905451 7.65687981251727 8.8802279213362 8.94342136425862 8.76081036989353 8.7721291310874 8.08032897193692 7.94982795124883 8.45773608656715 8.67090064302372 8.53840294490604 8.05017957999078 7.82423809367492 7.99590930934638 9.17216456259372 9.14159069819333 8.20071703302891 8.90564888003153 8.7208042964367 9.15053236239117 9.43215428158836 7.69224267652362 8.55509482167412 8.23189490410082 9.0820202128064 9.19493699561526 9.44816895248701 8.8422501460998 8.53347915191187 8.59066830187228 9.55575784361891 7.2414022469894 8.75172820553394 8.4560808458984 8.48782696521302 8.99441513131138 7.38555609600751 8.54852095523104 8.69442395264343 8.61888725489164 8.6319522950589 8.90566266406971 8.70486504594036 8.48866320842161 9.04081567362113 8.90797266208627 7.26634255293008 8.66741910517114 8.1422810673185 8.40993659643129 9.04123358294292 7.15269377239577 8.57089309237295 8.51864269150776 9.0094886339795 8.59275455988088 8.15642106592472 9.16824113885975 8.67946452738132 9.47011049873072 9.10491179295081 7.48741334187811 9.07655882675767 8.84593516994968 8.77619888464034 8.82822393920973 8.18375710545195 8.73978854338097 8.66493431630932 8.84893572264098 8.95152459942843 7.96532213143123 8.38032115776219 8.85181430340762 8.53083944917745 8.89766027600662 8.27794599895971 9.15149805959576 8.6121344218905 8.97429212655756 9.26434422507446 7.55460391667266 8.48417424141983 8.56672437533467 7.79724396085188 10.2283708521825 8.00699472083908 8.89837669602574 8.53839793902332 8.87574568901365 9.72981520415344 7.40763241594549 8.96229961240082 8.8394299625077 9.04688322042748 9.58816225945066 8.56055545172727
Manes.09G086800.v6.1 5.42709809027309 6.0690980274649 5.56277011465244 4.55895908692314 5.77899148438932 5.11808999588929 5.12839658268854 5.20380972680469 4.31387293190585 4.99318443078774 4.40746016255007 5.24782221961041 4.68474164205806 3.44305187794855 5.19800338878486 5.12847695893679 5.00763532910398 5.91877398561206 4.6792604955962 4.85754408369782 5.05542157179824 4.70174863234342 5.23986429612255 4.87075378540595 5.6383928339706 5.03723622187339 5.18475769679372 4.14820518392652 5.30322636384228 4.51811078193081 5.43749628097389 5.0330252792055 5.06117445537185 5.26293861432379 4.62583666359672 3.95248016206554 5.07224243856557 4.90143072748901 5.19416411713159 4.93821106905452 4.70559864717939 5.06889838372976 4.92613107285944 6.25601684387601 4.79386708680198 5.3230167598516 5.34096822200716 4.65789455379452 5.37398138988488 4.80756036272267 5.39435909512492 5.371502649659 5.70971010265337 5.38564644834121 5.23137370428282 5.38111420023439 5.22927348051194 5.58476719836783 4.52197096483781 5.10036657623021 6.58559147921269 5.68099387231846 5.55012568588905 2.59979625578436 5.4598025724361 5.37870782497597 5.41626354156742 5.29085867911585 4.54497168207716 4.71501438859108 4.98213540871426 5.54783159700627 6.26940100435826 2.59979625578436 6.1775680108337 5.06562752252431 5.27149078167327 4.78758545589586 4.94849304378924 5.27587782316412 5.01022869921343 5.30726450852579 5.44351140477525 5.49651208030519 5.30578874886431 6.25723919587729 5.46101299995764 5.40668992138831 5.24670608307374 5.04657741167688 5.49484404361393 5.12953989069272 4.95469163275664 4.99235197411577 2.59979625578436 5.211191835917 5.62446467721775 5.10568156796268 5.8239463316714 4.99304147155331 5.14537577031138 4.82489218120458 4.60600927711533 6.23822893367054 2.59979625578436 4.63557708542306 5.37501060354124 5.15774242458363 4.60680531269371 5.86615325726685 4.93888583902219 4.8929991131804 5.61113497393536 5.9916722068364 2.59979625578436 5.03126937615578 4.27523653244724 5.64530798014404 5.3049322589773 6.39940347013045 4.53296121603809 4.36532448931305 4.97291972187276 5.28904716822081 4.9163177277302 4.70376695194756 5.01779770916648 5.52472718762603 5.42468388672317 5.3074635412356 4.21305026724647 5.3019078279796 4.99131461170437 5.12985262715511 5.98934663830064 4.96370796890135 5.44044371597901 5.06969246119017 5.18297822821442 4.49565610283801 4.3569655983129 5.22048392663617 5.15143903627714 6.23735073970934 5.10431419054545 5.49627475451072 4.80399080689754 4.89717994741079 6.23659520981771 4.9128248976036 5.29454467203329 5.23945798084358 5.43395686620018 6.24358921385727 4.26669918164942 4.96604945025475 5.73682746068191 5.520083681964 5.20982828236864 4.7592158998697 5.10838237056005 4.12384333744695 4.4179045317303 5.47921435088621 4.90100634739374 4.82643942018747 5.12670912108073 5.00848113282106 2.59979625578436 4.98546875759066 5.3196622739464 5.04663903152174 5.25164533271799 6.22679323863903 5.17482647300398 4.99617806643789 5.18927555730646 5.40393099684278 5.60225374632576 2.59979625578436 4.9321497030381 5.60749746197741 5.37443190025334 5.81028240342457 5.39641458121265 5.23709703082262 5.6574976883493 5.55298094037558 6.52210690058335 5.54339191909005 6.29343330186609 6.23023369368401 5.2016975063157 5.03456083131132 5.71071187430687 5.31262837749301 5.56821364880955 5.26797854294053 5.04114490005208 6.19611867368475 4.8249846479025 5.2661061855215 4.57697060124385 4.89427292453343 5.87240055978674 5.3724898284194 5.4415452584556 5.00064046228235 4.436165552977 5.76342846649266 5.14839013390328 4.96915299257441 5.52264954835677 4.86697625315979 4.56000498991878 5.54863974258686 5.01924815039452 5.08545570826288 5.50633904346967 5.10772166461835 4.91477291215164 5.32309993886331 4.96102544063584 4.97961470852171 5.11592664361694 4.78863487999661 2.59979625578436 5.65633735518152 4.72669514704258 5.02351204114972 5.06284820558979 5.07146506840894 4.79371896262991 5.18650661102511 5.23756969928787 5.12805814131496 5.2106601237444 5.3470047520098 5.16987023301967 5.83262293460262 4.992487559197 4.63308609036241 5.8147264370973 4.23216952800356 5.0335378397951 5.58904708907303 5.4621526889856 4.9971281131785 5.40458462765106 5.49624236314272 5.72704842311039 5.5122780065911 5.06979792306925 4.55388886240731 4.81111851920534 4.36196945155378 2.59979625578436 4.09760074552466 5.22785947896844 5.44718639604797 5.07719330398159 4.47836263248683 4.21171719354337 5.12388917211449 5.02575039113424 4.80787219931161 4.81180654905926 5.14460399130957 4.69287287146534 5.15632965772316 5.37903032776765 4.77097013898813 5.42502331109713 5.20372459134487 5.01348025372117 5.17312757366845 4.98202494547899 6.23259248789457 6.11149711410758 5.4698461629927 5.58625176558339 5.00265342396386 5.92786162331243 6.81656435060909 5.34575909290429 6.14094863588867 4.52291678460724 4.78626839963419 6.03647419457351 5.42255759737932 5.82754746397967 5.35675620166098 4.83988765353149 6.48021488727965 6.06775658942338 5.84772096854988 5.74128996590426 6.11790980943041 5.3810513681984 6.02405468289385 5.93276583076108 5.49527732101063 5.56475010297303 5.93431235134322 5.15336564901128 6.05730366739164 4.55523413143383 5.37982361294605 4.45729826722604 5.04274602973773 5.74500332500256 4.83784744486629 5.31179894196202 6.33275247560282 5.52097802124036 5.46377480396107 4.80828972709168 4.7023371933689 6.35143362959298 5.69148553421618 5.87047709047441 5.85513464832038 5.9536094447448 5.10625967904267 5.3276869142962 5.64917924813883 5.5540499703983 4.66853075440837 5.47455700283827 5.11937917922949 4.92100746275131 5.00776228001702 2.59979625578436 5.55098859867968 5.70952805547029 5.49594015077514 5.00500714978119 4.60786240576083 5.39183108314228 5.31549688030451 5.02991770845491 6.9932602575601 4.28037106334047 4.91749164706016 5.10053056849728 5.18341290338606 5.12892907547685 5.01680975351123 5.40867480659316 5.61621551923573 5.39182518729077 5.29199939838307 5.47634518758052 5.22098937793715 4.98458629921508 5.71174312017011 5.64030613474949 4.7890229796808 5.94353243311012 5.9889863860071 5.93308666656847 4.81271330771452 5.59161550986316 4.85029110890246 5.11526906855069 5.04125635819223 4.98310222217796 4.94711463029734 5.16559384181389 5.31999375339366 4.8015918186443 4.38373231035097 4.74635390810758 5.61199874218424 4.89617374717355 4.97549146172689 5.18147858848664 5.44893170772249 5.49262534804102 5.67554978523216 5.71626157462915 5.44270925722457 5.39137684487095 5.61814846653969 4.59517568161447 5.14559371324929 4.39228896809917 5.25472167102994 5.44907955099187 4.99587639023689 5.36539963825267 6.350357264757 4.8908210218187 5.21305027915354 6.31767837347803 5.51904414819448 6.33094102473603 5.24556976313846 5.31479017318281 4.84905751112074 5.09389809380334 5.31001444572229 5.14155339586036 4.93533666761736 5.65459409759614 4.98272789926027 5.81616071412443 4.93915203995477 4.68922293402145 4.9961320471354 5.64569370700134 5.41647762155355 4.74975017063501 5.08919785762401 4.55052264915921 5.33511299041049 5.09904619471426 4.75569151704437 4.98945893851861 4.70989200295298 4.96087175800145 4.62458506035976 5.72871755681575 5.49236289645518 5.69460122352435 5.66060492201879 5.49134085205422 5.14878666928407 5.19623766336238 5.8954835281217 5.89643570511257 5.84481513834879 4.96637868717315 5.2996610527595 6.47791956230712 5.70383737333715 5.78465611103509 5.26836778760234 6.19497670825774 6.38838057489467 5.45472070911432 5.38388735629017 5.37992005584869 5.2550615804444 6.64103813898338 5.5642543793329 6.22345678811331 4.55538367608877 5.49656357803235 6.32536933796404 5.89168361698946 6.19961290053774 6.2131188467134 5.36291947325093 5.67816026194452 5.01375455838448 5.87538732669708 5.17781133737243 4.64594956230939 6.60368079255131 5.26512681068007 5.46093294325653 5.68513121208028 4.97352419318017 6.23656865495098 5.09245015394589 5.93326856772804 5.19922127451489 5.41716318924828 5.33012288043311 5.72075018066292 5.42088932038659 5.52971811360362 5.20473295535759 5.02317214531686 4.76146550502323 5.27205168965305 5.81925626625105 5.62528145421547 5.49097327423313 4.7856331500858 5.19506248237797 5.18200176436356 5.94909985049653 4.6863465393944 5.56122379329412 2.59979625578436 5.3090219465443 5.34384755330727 5.72426241525725 5.39907978177786 5.00911327620321 5.27571416930137 5.18040318030469 4.91747944871706 5.0699342433925 4.85951938410032 6.01891106471525 5.00311285977153 3.77700890312273 5.12275269115249 4.87697591926047 4.17376676937537 4.97295697075854 4.85099831257598 5.38012360671228 5.11536281586068 5.07640998363788 4.90563393536564 6.31528674627949 5.48815534244756 5.17781200725102 5.5894368105643 5.39531406601354 4.43001441737251 5.16086403007488 5.06055489908149 6.03655986171565 4.82086728190946 4.69108534203555 5.25066907555015 5.11895541669954 5.2210714198684 5.42421669745163 5.25604310487365 4.55675022863163 5.22012109023241 5.0333973350638 4.66843092139502 5.44341030654807 5.44417260917532 4.97910943942978 5.40611445062912 4.92328826448943 5.49572495351082 4.55719402336317 4.75118701003259 5.30369748950542 5.75122727952219 5.26536542922028 4.54614537330526 4.96560341402052 5.60198516228341 5.28152004832028 5.13380593035402 4.67402079306695 4.53503081876701 4.98158708586034 4.29464440405173 4.89282057395534 6.09985841832311 4.72116924841034 5.64981607360501 5.26821385972505 6.1719500458157 4.81072183938028 5.3351762844187 4.9687829269237 5.69515751055753 4.85873928373397 5.77155130463167 5.07622333736026 5.87717200722773 4.61966230057007 4.96028366142997 5.35851865058872 5.63712160264036 5.45114716297378 5.03993693690318 5.62501858665536 6.24592821153267 5.37382576425571 6.24443676743365 5.23613527289061 6.84598688832986 4.93220974711209 5.27548114763936 6.30754647198215 5.69162912332776 5.35662909608064 5.52117613272394 4.57559881655126 5.29615444148182 5.77733599671057 5.37405605848601 5.22725027950271 6.08780001912949 6.02753178358365 4.97813446415542 5.70059514718558 5.48429279466783 4.67530021486359 4.9203764759219 5.01682054449988 5.75684431978247 4.13856444306581 5.11938211247418 4.6937137505938 5.21357690094647 4.88162675144335 4.93567808618181 5.30566934744522 5.20346112206938 5.66403842465288 5.6445555153493 5.24137526622437 3.6755733418522 5.3042893951388 5.21108137294699 6.21860425972514 5.68614066894273 4.85611581667205 5.249942538548 5.84620397903988 4.87180778045192 5.41294082134505 5.37552344376105 6.26497647261464 5.18768533327854 5.43974036703389 5.50440632011027 5.40024849271182 5.1822652209339 4.92859973359208 5.57286784531916 5.65782971174447 4.90971325583386 5.21631662540804 3.98502212357155 4.68289342987098 4.98574003949392 5.38503765925916 5.34924471866362 5.70419371955718 5.0204693538057 4.54103860342297 6.42539569248954 5.51403361321589 5.02890370927168 5.21438627469635 5.58144787702467 5.64216459440524 5.28951179013997 5.42561595221254 5.63955467242546 5.28730141422667 5.01896798727679 4.97901528171419 5.74677524959326 5.66813901882745 5.31435969230948 5.40376590335068 5.69088382394559 5.92523032773843 5.39942414696076 6.00354882116468 5.21331425964044 2.59979625578436 5.84081400240173 5.56574767335527 5.67004635056417 5.14334642573154 5.23122658648676 5.48566894484585 5.4360459812948 5.08952466357875 4.1707440709161 4.98010493279441 6.761199203875 5.16829237594224 5.44923818193567 5.25949806553036 5.89404045304174 5.22361653058157 5.51163312665173 5.21878051216211 5.05732062186306 5.69612528693658 5.38694714967674 5.02176310892862 6.3168649127288 5.48025200965144 4.34531704021384 5.23872947033017 5.65040259323808 4.61758077467712 5.37325073172936 6.06762875450979 2.59979625578436 4.45358119011985 2.59979625578436 4.88619719627265 5.14528943166109 5.22218926503642 5.4706029818981 5.1465714100572 4.52352929940721 4.85773496758135 4.96601252849231 6.29821843474863 4.67429581607588 4.88070053254459 4.65352005942584 5.45154425902588 5.38245742386121 4.20404627355598 5.09010965405335 6.11840839504718 5.4256195233911 5.36786466420399 5.51532089992591 5.17756811031741 5.04575880262673 5.48135470616847 5.50375278223753 4.73738409167653 5.76227490678502 4.52566286366271 6.38496263251938 5.20883052833775 5.318669559628 4.97335040495453 5.11160695941587 5.93735641539812 5.49212560812764 5.42700948020199 5.15690022457609 5.40380849898893 6.07304951249144 4.92425672829926 6.59252784107691 6.03192884788834 5.0067610433886 4.89479369880442 2.59979625578436 5.07848390824826 4.95825064108385 5.26288743589575 5.71053916974788 5.72881853911321 5.75458223672792 5.36001348964851 5.62033430242117 5.52972174975185 5.67662004479444 6.71864037381761 5.66210727894884 4.72610734570707 5.52255410292463 5.23489209510592 7.2489102725099 5.79484462881105 4.82637537840483 4.91162526333746 5.3281225123561 5.23540045082332 5.44519752829221 5.80277115356353
Manes.09G086900.v6.1 4.51513624047877 5.89876124288946 6.65846541994516 5.79067817661355 5.82634574852144 4.47952579425886 5.04785825162841 5.40750289282642 5.60335429203349 5.26959566452779 6.50033286389184 6.04067192352064 6.82029982536244 5.43409565973369 6.38233348352187 4.35337414043257 5.12096041949963 5.05673170833259 5.25975455399692 5.72464901586894 5.3259786660397 6.26152470026569 6.69114211185679 5.38876457894963 5.71337260595003 4.7420484046929 5.3634230694818 4.04230324729543 6.09102105583507 5.9329736302117 4.2095518786502 6.01561838856796 6.36906260205299 6.31721992623285 5.56564740579916 4.45346190826862 5.69845576143272 6.02647725049662 5.69096385300736 6.10845246426455 5.90712597918401 6.67112063334079 7.02004982258687 5.94681819746891 6.71348757513429 5.01519992195741 6.13399158672139 5.40012955194335 5.37398138988488 5.74845430195008 4.9524805390058 6.6668518145876 6.68079534981413 5.58973897046574 6.19516443112609 6.17956601267695 6.52950196758832 6.85144324477062 6.23132800470096 6.07806897752407 5.4331422605032 6.09719689160426 5.61936895792629 5.50880681331723 6.00610626886012 4.55943305771953 5.62906322980131 5.86035645359937 5.81377847803902 5.4910547368989 5.21778377131459 6.87071178682973 6.25330434880372 7.4635746065588 6.36759454527045 6.37993636503021 6.65216422121487 5.89457471674969 6.70553660351436 6.59611609265168 6.21527104306401 6.46963946725029 5.44351140477525 6.23770056370914 5.41301269250542 6.48057403262233 5.28870214246828 5.68077350479704 6.02643810539227 6.08275273766038 6.28484796342254 7.06790831824896 7.67361682855567 6.514784950238 6.50522654805199 4.95868092807407 6.09840430288134 6.71803616963367 8.19927214160203 6.84619067916522 7.23811749031587 5.58225573452025 5.7598273888429 7.06802736521393 5.89057866898297 5.66895813429107 6.19834876741298 6.03761380918253 4.7293357776028 5.88655007773125 6.19092088038001 5.07130649586968 5.74709415808804 5.67679841571179 7.71361259554064 5.70343134865592 5.23764453145058 5.66648632013508 5.68574106952672 5.22509417621625 5.95386787633521 5.71432216493612 6.97468347668455 5.75623615553441 6.30188583213868 6.81796942129375 6.45044225868074 7.45445449513294 6.32761682015653 7.57250489621985 6.93215855581065 6.70894291952388 6.78471377869429 6.40798919695139 6.53279158803915 6.84838425140921 5.97120325093441 6.23259401092455 5.49803464103507 5.94582206048232 5.08330888103709 6.51007907085025 6.84867500114609 8.21256433136513 6.05620322558667 6.37392910171231 5.20223086069184 6.71553874693164 7.81774536173157 6.11378370169449 5.87277884518774 6.04011052882019 7.21349638471114 8.16097308901144 5.8746699401382 6.21952568294516 7.58101073606681 7.3208446630514 7.29042073761549 7.502050831554 6.07129938671754 5.69848850027077 7.11317746752989 7.77123179100709 6.15802185688124 6.34072644256385 5.718309513407 5.71455891968715 2.59979625578436 5.33515992887334 6.65724558118438 6.79401710583443 6.43965977459582 8.38103155607764 6.67203174483393 5.90064121929835 5.36812419079688 6.81786972659042 6.27887650502577 2.59979625578436 5.52777056418616 5.65841902098125 6.05876494588302 5.63374218218783 5.96504033793655 6.19091401870169 5.08389668027931 5.7271321603704 6.15173351117638 5.9214260037417 5.34556871392571 6.91567311371805 6.62294498574154 6.5931076497547 7.95089730207746 6.71624993509301 6.43836484342989 5.16577815084087 6.66934745679002 6.61505897136838 6.32685030826401 6.47519989680858 5.41179542997764 6.63701824968605 8.10680689933744 6.67714473231005 6.30930593810959 5.49843460058152 5.55418560971618 7.93220396975883 6.14899688983649 6.33307225318135 6.14974816699456 6.49843194935811 6.35957475789812 6.6067457948982 6.00086987117995 5.68059776154691 5.50633904346967 6.40290995828104 7.1116068378004 6.71365497345617 6.33165584361688 6.22145101873924 6.60013531537047 7.00915624711302 6.99853461601431 6.48852891502318 7.64988531671097 6.8737079619708 6.32116701226702 6.01097007206362 7.79220615894087 7.22525223742476 7.36203760438965 6.91399452931644 6.83498972175191 7.24710211356863 5.5746704201455 6.88268200801051 7.05908964748596 6.38459016799104 7.51879057197668 6.88222020979036 6.86234301732981 6.21558199910267 6.45780198711379 7.08134029571555 7.12369895754125 7.17038283328232 7.46939661581876 7.03762526354618 6.60091303446895 6.57648845714819 6.32536268880115 7.02924326469047 6.97234994017089 6.20686151704954 7.22574563172151 7.27608012635902 6.10847863635773 5.94283843557594 6.39293160870203 6.22303778302265 5.61887879878129 6.05073048107545 6.74268838075902 6.61789983248296 6.76349592267093 6.85871010447242 6.77858171291758 5.80767744377119 6.5210526649828 7.30570747874251 5.88994854496976 6.41451216125358 6.38067238770543 7.11875257968409 7.13177747957997 6.99684372251084 7.4913044388938 6.57318446941961 6.82481520356188 7.30516273410974 7.78162874642513 6.64296520354946 6.26836095370714 6.1520296871243 8.34254542993062 6.77202121819613 7.21722349771223 7.27557318964251 7.81719898532525 8.18912859697701 7.19051237828766 6.97041608531529 6.93662277233557 7.3786813085387 7.83944741176603 6.62924559594648 7.66804763850647 8.25486705734552 6.40928145000377 7.11568694560869 6.06969854543255 7.82364660339323 6.71439310890947 7.01684955580927 5.62596296381786 6.93625911109453 7.78700041446276 6.86526655209097 7.33421973460132 8.46153615078244 7.25484226862347 6.80164808347257 7.06947194561599 6.4096823550253 8.24396164598138 7.41018162236627 8.15830796297395 6.68513965617592 7.9036518482592 6.40898604545317 6.87063830225091 6.07612392569653 7.33616807645732 6.49818771127374 7.16453194402447 7.72741350623607 6.76428586775961 6.84687020350185 6.28297791613009 8.16078844843313 7.20963706801822 6.69606429139129 7.61115101091992 6.4269162134169 6.5499362257562 7.45164838627596 6.5014707968468 6.47175993118427 6.47001879708314 7.61037047792786 7.43269424976152 7.93204481953486 6.98125572677727 7.10413922495153 7.14922248559141 7.1832358889953 6.7179003337467 7.05156286930652 6.89309562487517 6.36674396513716 7.12911243792561 7.24329146480555 7.26584541887186 5.95622165006448 6.15887971594721 6.97494769528146 7.80027711443086 6.2431273751788 6.52915206741377 5.8328388502393 6.04212461361214 6.44381985705988 6.44642742089888 6.45180569161574 6.0588777559616 6.73267587066421 6.321797506539 6.6770503700364 6.85137646005008 6.55492990461043 6.26483009179303 5.93468000405827 7.2461604490972 6.36090197611394 6.38192928471029 5.9557374752533 6.64648600564394 6.35613486591667 6.34716122908253 6.48391733364105 6.4255457271863 7.37026707115245 6.27664824957886 5.90652088950982 7.45870899940653 5.82191372928542 6.52783870303513 7.24525517345094 6.53814320723154 7.21102239864179 7.99837353917711 5.51904414819448 7.00961950844646 6.56195537130186 6.93065171487473 7.76388587503065 8.17614749486533 8.62439855960372 7.11516575524734 6.70036117617266 6.82687985343531 6.63733000670636 6.72958004050449 6.13064618939463 6.30758115768029 6.57752370869327 6.56096819678664 7.72629701175164 6.53069566148231 6.15304424209612 5.78774618866019 7.10031033667319 7.80178338674025 6.67950801672166 7.0405839558989 7.56694585608822 8.82106392586625 7.38848125878763 6.73226718908079 7.89661340279932 5.89728482085549 6.94078650008618 6.64024701196169 6.4276249986607 6.93665394648164 8.42423044021082 6.92026464064842 7.91835355411386 6.42197011609388 7.05628168375858 7.94934015694937 7.01239621734109 7.55467227447605 7.00701622008426 7.37048208656075 8.94944400412622 6.55303834368951 7.03373739239536 6.62360290840296 6.48664487811769 8.40626718411078 7.30650977166303 7.09508020292032 6.61610502256213 6.75026444500484 7.77826354822884 7.6494823814896 9.06963083514101 7.51871752979883 6.79073467621647 7.01722342094024 7.07718013734537 7.48193820059882 6.36174449392039 6.3507301796021 7.54816908023806 7.26951449153066 7.17099280531574 6.05232273316471 6.1284223351504 7.83532708513578 7.59510408597459 7.66828721643557 6.2342842117337 7.39727549686378 5.46527321233588 6.38737620850243 6.6653101231792 6.17503961527344 6.06316950186828 5.92709811659526 6.30761244086034 7.33022550863547 6.66880270739619 6.9678547588933 7.06726789550576 6.31851221324441 6.69670611236039 5.21590477547158 6.62638025816519 5.9300970849684 6.80006742867508 7.27823117401745 5.88047483943089 6.81707804660549 7.36754387755435 7.9148194725565 6.56100931789645 6.83626484258762 6.55297874652449 5.61835613659917 6.05218518583117 5.50989127061169 7.93987085446846 6.04906201543964 5.63728415698905 5.76121046925961 4.97331980826799 5.40257412652073 6.83366206432389 6.42945835271494 5.71591707771331 5.01996847623178 6.42404491376577 5.46958008311896 6.31528674627949 6.77350805483763 5.86876070530583 6.82725054622334 6.59310885460874 6.44441823853816 5.8926198300064 5.3864027178152 6.26886010243351 5.67051172003255 6.1915818414118 5.6538583762797 5.83685853652579 6.69905632661433 5.85649488456325 6.6325837164371 6.14790016694338 6.10739539431483 6.0368157842445 6.17175938890886 5.81204629440844 5.74178499984125 6.37118151896167 6.44535149700374 6.08975413257671 6.39975924461828 5.96049907041598 6.61863152383333 8.31790166481772 6.20213174803552 5.9738668273479 6.43027019567522 8.16942793249116 7.66970894306136 6.91828875836998 6.30706214523537 7.42813064701768 6.76808505429378 7.0999712177639 6.2205127351423 7.10455242697533 5.31097958012828 6.85610505110125 6.94109075599204 6.29710684178212 5.55217107126431 4.81072183938028 6.68037543669122 6.09630521644411 6.42666807661079 5.95347850493446 5.88811981764584 6.44914510528012 6.51136068472677 5.7177100605956 5.18377849116155 5.99610611975577 5.60539264263903 6.05421208128806 5.80459096521846 5.65685522152208 5.76244654093884 6.23097444744603 5.43846308275631 6.44132486131528 5.34756737216259 6.4589446549175 6.60117276361019 5.90704630658814 6.16164361891894 6.68307987497829 5.81030212747515 5.95812525219339 5.90985427752442 5.81354971420634 5.84780892090932 6.2169226619525 4.91531722652645 5.85984124976569 5.4259708524158 6.80354291933432 5.56633278281737 4.74196741806627 5.92958334329575 5.73838298095557 5.07379876184301 5.52213450938757 5.34337806378799 6.47742294139938 5.33749521832387 5.34601172524073 5.6656995031698 4.56428816986309 5.39045909236585 6.47921675647078 4.69955162925969 5.29525951567 4.83200584776453 6.09223304155674 6.44420376794018 6.09802199612313 5.5956867854269 5.0865482931154 5.31583332484831 5.41846108490291 5.9846523214881 5.70990432323525 5.33512182101565 6.77708925018124 5.66278739999921 5.95095757116493 5.71801761611789 7.70364253065759 6.93039421166747 6.90506275224143 6.16280776548188 6.15774639204299 4.83385739587962 5.99159582542454 5.17955313297378 6.61404605778629 2.59979625578436 7.34615005914159 6.68596969142647 5.99770957385292 6.39815464404446 5.6318994730274 5.28639394104564 5.4159613188666 6.45081431452723 6.54183693271761 6.82897278764857 5.90636689108433 6.67592134890909 5.70336053161618 5.8448510555195 5.4890216779259 4.50820898906865 5.14802324150041 5.36112471028779 5.35081774423757 5.08374896760459 8.11260211472679 6.56713492803042 7.43286877369899 6.54029880992626 6.56074427208022 4.90055810841165 6.50185653103526 5.64880259426484 6.28696112785137 5.73658658847852 5.35312406952492 6.39805692917241 6.2874645814836 6.00915622555678 5.83133719900339 5.40053192525541 5.43707512122288 4.91870759353333 5.60450225334952 6.42038268505308 5.90964295334248 6.54485121876123 5.19921596810483 7.41546771666225 6.19483293479842 6.60544125088641 7.76862595382093 7.66879859717283 7.06946180577476 6.21414772327172 7.13898075413564 5.79465341288906 6.51642097425643 7.71646088896661 7.25588762011147 6.17064995199924 7.42932252687189 5.43284111539091 5.73117906725726 5.50035941480492 6.37305468521434 4.77679392947842 6.980557110395 7.21346074534088 5.96722366931954 5.84650304276622 4.970754961259 5.65669272752674 5.71670324132823 6.02633645748819 6.16387402652424 6.27321709942206 6.11866897782065 6.28790803073674 6.43302943370869 6.23604459918991 5.5907749440655 6.6042829060576 7.58716241194194 6.62853139640345 6.02922659749187 5.81655761967682 5.9847792369133 6.39752272906979 5.78819291834332 5.97582319818334 5.09909668427272 7.01568219813605 7.58484718034594 5.92433939482725 6.12260749191156 5.63200840400313 7.21105705581362 5.00907677466464 6.08383584873083 7.0269825100665 8.6542262343617 7.7896496997634 6.87236255365762 5.86749977771751 7.75928661699906 7.04534950269097 6.83424530516311 7.63973812374382 6.89934398567258 6.99190095102687 6.74258364053141 7.18411781266588 6.27649038874113 6.7372559704919 6.13291959883537 6.96894262929835 7.08359039363755 6.55061197339827 4.84441196717625 5.52187375046641 6.98820787182951 7.39791234316469 6.66635384132888 5.00658218445347 6.53537619605664 6.14806479816406 6.5116824459694 5.52613149957104 5.95082990255691 5.78152965797365 5.54403511282912
Manes.09G087000.v6.1 7.29048574650501 7.25402107260543 8.37755197190514 6.75093069150184 6.10700472972059 7.05415329705548 6.91062249674873 7.46289372003523 6.72104029710683 4.03643567027412 8.02820811367032 6.71606004197362 7.02733670087901 5.7564243074248 3.01339967241467 7.62699976084667 6.41664454636762 6.83559987112139 6.82788645555654 5.98544563144945 7.83761293420805 4.84335925108636 8.55055646530555 6.02363169022429 5.11445228531306 7.89217418429742 5.99857812717674 5.39116741676416 6.30604175205766 3.95820998154749 6.96273929206657 4.97675732974226 8.16568633640657 5.89930408287116 4.38590499291156 7.62385867274607 5.9415693574887 5.69016935688645 7.42253462950156 4.98142992526688 5.54922800657294 4.52224274780492 7.88622879377038 4.66107805167218 3.9032011645835 8.40836150634677 6.96318240210453 6.67176484562893 6.39070593020511 3.73724134059584 7.82563312412112 6.2443894513409 9.17567770793638 6.62124356114199 4.66406729839646 8.087736547136 6.45459203196612 7.86626810391146 7.18077575299115 4.23106942644954 9.23707529884759 6.7847344360669 7.75473237720508 6.83854735850463 4.10998502064306 9.37041927654417 7.27419923557752 7.5545004310502 6.11198987698714 4.61073191646547 9.13407647091821 7.38337799355744 8.46040684323293 6.4348456154551 5.37935167739317 7.0353628801387 6.45292999901415 7.31816999077674 5.97322318798744 4.50855242753068 8.62359449291076 6.71776944546368 5.98456944113603 5.78899325119967 4.12809285298541 8.98117682518841 7.24807817823912 6.20852967006751 5.71905043759689 5.27509343311867 7.72896848972962 5.86970182092593 5.91044921673787 6.28469347832393 5.6713578930303 7.28398682926088 7.60651581036238 5.5763856456178 8.71500487014515 4.96625448831545 4.5472611355506 8.37770530409323 7.25810975603305 9.39544412903468 6.74716729012774 4.93845115761782 8.99362690752237 6.14262491223251 4.19060093830317 4.7192240701269 5.16866993965856 8.32103747999552 5.85614627479411 7.32125743522551 7.96305487256841 6.70043152634091 7.51595523269923 5.89848138987996 6.1540815404131 6.04683710247338 4.70789112288558 7.81962273314528 6.26020887463412 7.68564550064135 6.27114323526411 4.02307215160948 7.92192800431883 5.66071930621183 4.73248058554761 4.09362941531318 2.59979625578436 7.64127376582098 7.39403117374842 7.66358164219295 6.33952328706578 3.90750928558192 5.82578425625269 6.00399240645676 5.79672194276524 5.38788530579325 3.35372006124426 6.91106240256493 5.87081621903476 8.46682569075174 6.74706297352747 4.16989900314409 7.31623201729012 5.88451949439909 8.32046895290272 5.63881424190592 4.17890040090776 7.64599653874328 5.13102487592263 8.12331191758749 5.47317359990235 3.63773510845993 7.78508581010835 5.05135709229807 7.11475537451363 4.52059564269678 4.32608241706572 6.78799524806212 5.1523564098239 9.01771000278151 4.51448008725955 4.43202368606397 6.6225552905194 6.80558539573787 6.05100434830062 7.32165952830692 3.41380625865222 7.73367479444206 6.73433190778114 8.33370855706961 5.45558929293069 3.87788450819921 7.73488887844271 5.69552924883161 7.36596055100843 2.59979625578436 3.58546573411103 8.35908906517308 4.5560448533044 6.86526305165928 5.22414078951598 4.12889479307159 6.44294805496746 5.24253093634108 8.3014787022548 6.61166546746309 4.03009384476315 8.95087771095976 5.76128766802984 5.68703004616422 8.28503856219005 4.06143807849691 3.44163721637544 5.26797854294053 5.84976938532874 5.8987243607669 4.04091581987876 3.11468408518749 5.97207928710939 4.83325603694232 7.5524041207394 4.99420071891792 4.1665884257946 5.42031271490824 5.42468246639976 7.64570606293969 5.56640891430587 4.96915299257441 5.20415672275937 4.71871825185059 5.35119721404749 4.96073555996809 4.67052870019111 6.9913966265581 5.63783822190466 5.15292751193998 5.84645604679105 4.39980636206931 5.6692924489631 5.16721787356366 6.08730911026324 4.13027688582366 5.3297934882194 5.65633735518152 4.72669514704258 7.54547765795593 4.09375386409805 2.59979625578436 4.65435476828462 6.11319570624667 5.97687100612085 5.9494342482045 3.70003596039261 7.0544898726915 6.70170891784433 6.86063603909381 4.87176703084885 3.1852947067468 7.42909754708863 7.24670458517397 5.64323483704765 5.2441348165488 4.31647621367309 7.18361034348948 5.31878736242046 6.79956083527468 4.96785008083243 3.48725331849201 8.55785002654662 5.06532499975077 6.80465921903792 4.77065014077516 5.07827029939679 7.57357394466366 5.61817690276977 6.01088321660996 4.8473438692767 3.69084402609154 7.7785170108517 5.6629885904161 6.36612953862007 4.41594156814554 3.80440871900827 8.7409857567316 5.34697228083683 5.96963900413729 4.89739049294944 4.40358411801564 7.56139871516367 5.20372459134487 6.8794166159733 4.69023532826853 3.49834410633833 2.59979625578436 7.03750045385704 6.43887206835394 6.65152919111822 4.96271018990143 4.3042091593446 7.69999140586197 3.73159039278313 4.67583804167405 5.51078647938264 4.48435043441227 7.34224475540596 6.3370604479016 6.38531361559818 5.46623008925639 4.56600586008688 6.95398315138082 5.57905685600277 6.42477055647258 5.47575413484643 4.15569464645512 6.74324226375498 5.49284088004126 5.35631974390483 4.62332069599525 3.53974293861542 6.86517123348575 6.14905585798983 6.54164959197237 5.88221814446946 4.54184139219149 7.65793370386849 5.79094404722399 5.95317315018279 5.01333189747109 3.8388998440066 7.00919387926008 6.5433869609075 6.43758379211979 5.5151282969732 4.04068063587489 5.68361347877364 5.9622160119599 6.29485463229437 4.86234590537453 4.16949153132675 7.15038111042109 5.94632707321222 6.65137066329275 4.44935965213155 3.85883507686872 7.99950576999466 5.73154519891575 4.28294060486241 6.40899236398911 2.59979625578436 7.39265377344508 5.76211640371812 6.19353392267906 5.88381252066424 4.77073843978038 7.98158067752842 5.0848260634621 6.08594389074625 2.59979625578436 3.34915287415242 5.73551037810635 5.05780344834829 7.33547280840836 5.70057360074416 4.09628244914086 6.03736328729227 5.84454612039541 7.14174875182804 5.0157358188269 4.02977953118524 5.53002255202546 4.72827423437712 6.42672954345821 5.43047218604944 4.07059953634987 7.49766308739359 5.71288870262382 6.56014409489095 4.9593938881827 4.61135382637273 6.52633455571468 5.58884094550161 5.7338710824457 5.2549520174847 3.91102118239626 6.58823848505133 5.94473363588571 6.19650236210524 4.99995845292936 4.46447550264307 4.23534228190486 6.70729503891105 5.00094685135563 7.30927636029577 5.02659729994653 2.59979625578436 7.02499065706309 5.74040175133844 6.90799988318568 5.82863361912885 4.28394541471735 6.49604373036922 5.93070810691371 5.83720936186613 6.40595536947424 3.97645279359037 9.28923534637988 5.85199103714518 6.350357264757 4.94573898471843 2.59979625578436 7.13850111605681 2.59979625578436 6.87731747394751 5.07991977052438 3.62280837559436 5.52310897992379 5.00191818807928 4.32781803000473 5.14155339586036 2.59979625578436 5.44643324422008 5.45930889361072 4.98520559366531 5.44877946249773 3.73805869531567 7.11250815368747 5.64569370700134 8.14907981901884 5.86584407872987 5.13985688191873 7.40103434605553 6.14240857717302 5.83795252891673 4.59364027235975 4.04971950946239 5.30455101167826 3.97533224127357 6.11752060204321 5.30587876897452 4.00195409120866 7.18454686452288 4.89053895446479 5.91651178806436 5.44610568678228 4.22259564920708 6.81360223433503 6.62305717301251 6.33362231148685 5.11496736765769 3.46674342597601 7.86139172196932 6.58580515376063 6.03999116030808 4.99815516999477 3.61601268946692 7.34538559674862 6.822882657483 6.75602919367602 6.031485364626 3.61356183406947 6.66217269022023 6.18821518367997 8.57999130232662 6.03406416492651 7.08664636256007 5.68160910780968 5.8087916450804 7.13827011981914 5.19406385038656 3.99300302654404 8.09609604733757 6.17827773693813 5.72624726538264 5.22001857275817 3.81677662848967 8.06314423757271 7.09120095904122 6.31471381996647 5.63945175580779 4.69272716776433 6.58677471238973 6.67171044201484 6.08818164945754 5.40270603557812 3.73256147324259 6.24720597941007 8.59617877347638 6.33328452970016 6.12330322043601 5.04326300526592 4.40248305076845 7.64138620518268 5.20324204622069 5.89013032934663 5.21914161800653 3.79829053893291 8.4984395875094 5.72686194427488 7.10655460111895 5.71987721519809 4.23005607018912 6.23663051813485 7.27823117401745 5.16968172724614 4.62605790548004 3.83118067244782 8.20924918193272 5.91987228312056 8.57644306941381 5.10998482242063 4.31739975432947 6.81734730849102 5.57588981060349 8.76709985700682 5.79602647419505 2.59979625578436 4.42689880353533 6.74495225190924 5.55965521791704 4.568187579236 3.34135829939782 6.84101030281949 6.18516282916507 7.26130731841114 5.58626860626472 4.63650119685827 6.98446258163961 5.98503438531221 8.22526992943496 5.20253911775144 4.06940132905997 6.37173963588342 6.51898843010143 5.85146938561743 5.67051172003255 4.30135395449846 6.35387758111326 6.72336244089353 7.3752250411157 5.34987323762627 3.91656481713282 5.98721127069259 7.04837231091488 7.07775336877016 6.5137262813419 4.5920426532213 6.93805657693973 5.99858956606398 4.56838311393364 4.83279713047983 4.2821861767757 6.89712596039195 6.03867824330726 7.7244732385829 5.62793925052679 4.41397246034523 7.08013845937687 4.72934151863753 8.43137545809378 5.37691614666798 2.59979625578436 7.41143433383432 5.50128563599095 7.74459553806555 4.0536971848221 4.54755158678647 6.09985841832311 5.38379313826976 8.77631756988485 4.99350654356429 3.83773340086992 8.68353759234087 5.90265817318775 8.24442313529808 4.55371699138189 3.83323305475365 6.94455831196598 7.25868123892791 7.85768519722975 4.70012805964384 4.40638878578712 7.38971258076183 8.1759078278373 6.19888750080836 6.85133750386701 5.88849730153849 3.88534946764482 7.83663360686929 2.59979625578436 8.06511259260382 4.2649228849859 3.78906326114918 7.85509312194817 5.14287709749414 8.13459994331016 4.24275299171973 5.008493068571 8.03756719855613 5.29615444148182 7.22528822767416 5.8285317403806 4.35392735559204 7.51250849618435 6.40263860658434 7.09162378774626 6.08280700088869 4.78238360495068 7.72831151087179 5.68618625786553 7.51580836743384 5.18689960656346 4.13856444306581 9.20735057459833 5.43094624524561 7.04403516260668 5.28859911720462 7.74236657440047 7.97682520507241 5.93793574599654 6.64864733696046 6.74173639374192 5.001637896432 7.55777842976509 6.73435166415247 7.47234911028902 5.90989638588598 4.79470880971424 6.67668233555687 5.95068203078195 7.27484907334014 6.24939153673178 5.0733640156105 7.51064640370335 7.1536075581911 5.48759832870568 5.20269593081994 4.63891970652991 7.46339868021125 5.56510939599383 5.13811809646124 5.17088374159707 4.81045415813219 6.66752785802037 5.21631662540804 5.79947106884441 5.6473459359243 4.98574003949392 7.70441957245266 5.2022045667076 7.31261229763993 4.57220802113288 4.14463722775502 6.25954846100114 5.23527157507946 6.25911551928993 4.90489661188858 4.23440544819309 8.49667089423167 4.84386034091256 6.24145740346327 5.17768326384143 3.95318370538038 10.1239702458045 6.32012420598197 6.00017005000514 5.20027221940222 6.89516460690351 4.88394475000689 4.37417270388002 5.8442211353062 5.65149522003301 4.5270361832828 7.02995720877473 5.66832519039415 6.50848280232957 4.17769081426287 5.4221634843364 5.21689957395349 8.03861791265373 5.98118682140228 7.65830617833658 5.72948453188329 4.23407625484925 7.05713841455786 5.51405679787526 7.27025766054934 6.14162520843124 4.35218213945995 6.79152030622761 6.80496154835412 8.63754778651897 6.6469785116242 3.76538008445022 8.036110142654 6.84833287654849 5.88231935251665 5.22721078349812 5.12969170707939 8.08533895147617 7.38066344410701 8.42054614437944 5.6596938905705 5.37325073172936 6.98234878994425 6.74888796903141 4.99153067690934 6.5943767719079 3.80092819596319 7.4980534493885 5.7841026913866 7.35833518154007 6.37708816737572 3.95530122265723 7.43371032653223 6.87343300109405 8.69032139158762 6.93499975591231 3.61024766233292 6.81343330533703 6.43521184139493 6.434482560717 4.52202378317754 3.90526043493123 5.83496631665083 5.69984486228543 7.9325836352956 6.08315154051551 3.84185510846805 7.76656246637202 5.6588627421035 6.22125356181692 5.8296661244717 5.86119156647406 7.6403424696661 5.99968583349627 7.2675401919523 5.34868934856191 4.28372591237757 8.98247220814203 5.91140324933163 5.99939778062961 5.45770572796056 3.45040100491848 7.4264219538739 4.72874912504652 4.2567115563102 4.64884908062328 4.18456146236112 6.83619968715596 4.77374530303184 6.9579440590899 4.10691714609519 3.91808341771681 8.57272105627491 5.88925205683422 6.12599246551455 5.42302965091955 4.64519659486798 7.70120082821896 6.40794106928941 7.06178844807895 6.20024512232849 4.28311003152622 7.11293827886367 5.1261701431886 8.29165513996368 5.67496827960701 4.23461907780731 8.15985905202613 3.55270442973838 6.84854691568842 4.30655314815918 3.89884175756678 7.10364422365841
Manes.09G087100.v6.1 5.23302024066226 5.21186817014204 4.72910616357493 5.81195934411408 5.03248533955364 5.94450577492237 5.41007811396728 5.51170086558347 4.64829762674535 5.58180204155515 6.1531612681415 6.15224121034529 5.75871725600732 5.35960304776762 6.16613963721829 5.93489964272786 5.60466062707911 6.02216727495208 5.54313180746717 5.40409699044359 5.83441487898074 5.34218198018337 5.60967357015906 6.61656633755582 5.8523056114579 5.10186671006604 5.95532380073889 5.53727055009984 4.93101234886905 5.41475230790639 4.61867066661869 5.41494562864626 4.6583968099585 5.79308878139537 5.64496057404357 6.00195338227331 6.26026157625827 6.02647725049662 4.49632855671599 5.69424725978429 5.8181912449188 5.55226000750428 5.35653514291054 5.79040929937614 5.53197144817004 5.3230167598516 5.40236519574586 5.76192781535259 5.71627050633929 6.06868337202256 5.68543182091586 6.53273832116798 5.31618218386267 6.04061952583072 6.16576235796591 6.40951426879075 6.33430450297081 6.19377692138202 5.7145097619235 6.11467338764222 4.02226528212128 5.9650197361639 5.10782152716007 5.50880681331723 4.59946320079734 5.28327554638305 5.62906322980131 5.2103345313961 6.0253592832473 4.76416260190312 5.62673953955139 5.59899295778719 5.82153557564773 6.15908029961009 5.69841527937453 5.98845532635162 5.94459857588486 6.24460803811981 6.21548384852929 6.04300829315279 6.23588443229467 5.93600238616203 5.53922140496678 5.8679742528482 5.77449854146422 5.66597697331783 5.81668461333993 5.95454841285814 5.53584670125778 5.31654733579871 5.68511125832363 5.73040094364153 5.22452967614364 5.51064711305942 2.59979625578436 5.96348705538711 5.47195376852501 5.79744548025756 4.45108827504739 5.68563922863132 4.99562362761242 5.48577761955109 5.56121272324056 4.54342424852578 5.12862405186618 5.39372782533747 5.1786881717531 5.76169480643704 5.64659223114266 5.08965638636411 5.36521512879954 5.26548678128615 6.28047790028103 4.41749325203936 6.50626143573854 5.03126937615578 6.24024155372619 5.72816809888171 5.47642817801102 5.05484781506859 5.76001515044767 5.53668820710395 5.38970677792398 5.87060826488274 5.11959114784526 5.34458239769619 5.22849266458257 5.92569659942181 5.0046027953583 6.33818827470982 4.84304382594708 5.05394313225289 5.62678625997064 5.44860537604964 5.32506524222314 5.19821755157136 5.17430641952311 5.8398033774008 5.87716712150271 5.38788530579325 5.38288204768951 6.06231925918061 6.03301962500673 5.6011627865605 6.15169578298 5.6721298078179 5.97541773202202 5.89949335158789 4.83737118642253 5.63881424190592 5.13461368798309 5.42031308035544 6.10782552400608 4.47692059320431 6.01694778134095 6.16751909927267 4.84811847331967 5.55422492855306 5.23615283665096 5.97296254106819 5.56935298987039 5.26904532220417 5.46615053319362 4.84977697013195 5.56737144877813 5.34793407529419 5.45382460909342 5.83813824375577 6.92228915010659 6.20499635717672 5.80876292240817 5.63013839958382 6.26588994682284 5.69775494130689 6.31992441707352 6.06148384971948 6.08660208074951 5.65096250942347 5.32160853508402 2.59979625578436 5.48016656066911 5.23281839965968 5.58751811451052 5.62023989634999 5.62793689966901 5.50308045076951 5.76392633611949 5.69399002192938 4.49608739508437 5.9081011953005 4.72991246533869 4.39537606826957 5.94620769313089 5.84098793644949 5.39094815221195 5.78127925203805 5.69368567145113 6.06942011136191 5.84976938532874 6.14554115560067 5.70856407115262 5.70033571447993 6.1766941804697 5.32451179918941 5.24163961683964 5.39976700695726 5.70420842435914 5.29418779315513 5.09386356057775 4.95508715076298 5.42858244544258 5.8309701154114 5.70052298798658 5.68467424704865 6.05790588820136 5.6670204391163 6.03408823415617 6.07863225215122 6.24123085030961 5.89276173219383 5.34069583723118 5.37168667642222 5.23964558589471 5.64824009419858 6.47752040359244 5.71701911016388 2.59979625578436 5.70475687117633 4.72669514704258 5.21171960845851 5.46175795516104 6.12299151266302 5.76003114904848 5.98990912484019 5.74003965497014 5.41191181109652 5.57702276712093 4.9514363774949 6.0334913860418 5.43969686225392 5.15538343253632 5.54737798919377 6.14382396160865 5.67846136108688 5.90504603199393 5.5633585768748 4.76382123912625 5.54356595410493 5.09491247569007 4.98343061641642 5.15694558841555 5.93622986589907 5.1126570222891 5.43486039144932 5.34555895088227 5.33332257048965 5.07827029939679 5.01870289228854 5.71916604840991 5.57348043171676 5.31854669665468 5.42898151348034 4.9974903410679 5.49906104681575 5.75298605745233 5.41037511189612 4.54491907604291 4.92332822780255 5.64775399921056 5.51890154073856 4.92601939927774 4.84849833698931 5.51268947011765 5.26693721581436 5.77416956065697 5.25193951183157 5.61519754449726 2.59979625578436 6.44226076566203 5.98139141240454 5.88733336492787 5.59898055736226 5.75913656523007 6.16142657511309 6.01250882984524 5.90329699997122 4.96349539597305 5.3185206783141 6.03647419457351 5.74420650493114 5.97180086409056 6.05836056329439 5.84255130657481 6.62570733029783 5.74649532569952 5.77464654372157 5.85732193238166 5.877029492259 5.72846692048709 6.23681698760576 5.00187321733403 5.86993478077635 5.38889587258699 6.78061780588971 6.14905585798983 5.5055143197626 5.62541411691944 5.57386182915916 5.95895887495035 5.56532644545333 5.87866040781727 6.01868764618362 5.51254989252891 6.21523270374792 5.63473445001752 5.24018460113386 5.44856182591771 5.08859234102575 6.43758679181108 5.45556863758084 5.2999934081136 5.5274671607775 5.90633378517275 6.2246210163417 5.78759777288592 5.81199901341355 5.50880594996034 5.21436683413086 5.94985543613604 5.47472274303557 5.70132194206433 5.42816873497427 6.28297791613009 5.55098859867968 6.04211362047624 5.9086062631748 4.80632969274538 5.77049879293856 6.44021957870308 6.01129252271193 5.3467430704581 5.6412672651565 5.10744447735862 5.69065028576849 5.46727844665315 5.41194083349376 5.30228145491069 5.72534484715608 5.44429171643821 5.55779173116934 5.87985339931718 5.29199939838307 5.67481276434192 5.6932409227075 5.80259498592806 5.43393655529387 5.38441979327806 5.6823790164735 6.06502383816303 6.40304809967624 5.37053752599833 6.0030299399442 5.55615435372896 6.03453908101897 5.24977771262689 5.69573058734431 5.5579856881047 5.70083846061716 5.44013008210066 5.7321445317684 5.25405346072749 5.36278482412849 5.41068676661668 5.75574478998851 6.23203848241239 5.60290428157663 5.58975441273583 5.5519841798848 6.45451117742295 5.83187102158973 5.61532122145038 4.91378689862317 5.73813080668858 5.28198270947651 6.60632694277265 6.07583916047359 5.94171734312092 6.01787720590778 5.9335384910708 5.13907898769164 5.97621465009713 6.8664971313568 5.27790774733022 4.03287503074016 6.67620865099091 2.59979625578436 6.24972174663109 6.03404149519613 6.19104925128562 5.0940339759444 5.70574770220832 5.27647678282152 6.00579302087476 5.80043451612866 6.08050339938978 5.92073723660803 5.32077647866253 5.64688237152252 5.86742792418884 5.87322380532385 5.34186550734395 5.27385764694643 4.99837692672151 6.02721755259402 5.97849754806298 5.68640427917267 5.16069120821381 5.84625861198626 5.72875593145387 5.71777350857738 6.02300474663799 5.9673812205596 5.07571721364412 5.55814699610669 6.04864108870012 6.08562079739286 5.68949418533924 5.91386846118214 6.3178192234814 6.17046696033635 6.07446136067545 5.70323399929581 6.08616693488524 5.77812261896593 6.63522126898785 5.88236442501245 6.30881376108652 5.43319653980539 5.84429204819684 5.50434504092677 6.13089795769766 6.29276118976574 5.845943372591 5.86468738297129 6.16548793045454 5.48343506624737 5.22610550663972 5.58664865886203 5.82249562628382 6.39582813188415 5.52601887819054 5.17468905923213 6.01900866570854 5.85545641027113 5.60362217709541 5.75714517131557 6.02853005668169 5.61491443659198 5.71712091402139 6.50610268425207 6.40983992333601 5.41982566932747 6.10892834815965 5.40362379243541 6.46528404331712 6.11417023892477 5.98681006417434 6.15738581474201 5.43956877316396 5.88007410872435 5.27481501235871 6.20835862489035 5.28446256666716 5.88800301984427 5.6159465144434 6.06690644826695 5.60802513054573 5.58231383961614 5.99483827184417 5.89106626382062 5.85570468739798 5.88178138345711 5.66866616097511 5.25095363223028 5.1776320457508 6.07420181579502 7.27823117401745 5.41524338063051 5.87734176664904 5.23772653592465 5.11807210662579 5.58326552903892 5.50686553120816 5.56680403900072 5.9018758594503 5.51399892103178 5.50989127061169 4.79026165946093 5.35563911402906 5.57308787749488 5.88378943127714 5.59652963012783 5.88909765292729 5.10560392698137 5.28594360214562 5.94500184810731 6.54314490998317 5.29241139227731 5.44502075089945 5.84104725543379 5.38192616655228 5.44805965908178 4.96813536157761 4.97799545079946 5.66697070161532 5.7424106860432 5.99757045979886 5.95541498573873 5.41460432898351 5.44062790705502 6.16618321988655 5.96081391167956 5.46854781020911 5.42421669745163 5.99659102055386 5.625589798037 5.27666491474495 5.00771745558628 5.80002406636255 5.60894965004944 5.44417260917532 5.88786880726175 5.17075776092182 5.23431924886836 5.31799968083061 5.93262815520155 6.00242506099886 5.71326977865712 3.20643697917781 6.20663644961005 5.53203687125221 5.98681129117543 5.17709737411875 5.46615183411846 5.29370628477946 5.83288993619057 5.50128563599095 5.43872503744554 5.1922750146775 5.16636287735427 6.60353633466079 5.56475137634229 4.78134301456271 5.44929709346689 4.7753879155011 5.56738864641969 5.92281071073882 5.32541168291475 5.14244390043512 5.65536320714123 5.50465042709518 5.3142383934482 5.07927635762323 5.54084681480884 5.47452316393078 6.19598216725343 5.32161281073972 5.64493101753123 5.78767280443631 5.77743562956722 6.4727506204071 5.00628746809949 4.74399541057762 5.08300686615193 5.3769411937489 5.17656642176293 5.43553206322928 5.28134427805285 4.65727410756924 5.9606553917678 4.58409321107861 5.2820275611562 5.99904674926968 5.37662332600082 5.70697672240156 5.95746936063184 5.60078804248834 5.75424717553989 5.61382764665572 5.9665176713966 6.27211515754239 5.80899686461285 5.8303683602339 5.29101960207716 5.893932608436 5.62218843077194 5.90316545215125 5.66836118067392 5.27693284972004 5.60202307314027 5.81251037151594 5.66283132844174 5.67894929764329 5.72654462651145 5.81753724284372 5.95593082508069 6.32022856739899 6.63472285457329 6.15541700024637 6.17159095914238 5.28264306016816 6.41497785523976 5.84463593237211 5.49947227729254 5.32087457129773 5.7340197593986 6.12734325111701 6.77708925018124 5.83477426253992 5.81889310974955 5.92255535655364 5.33101166588341 5.5872367801822 6.06043617790082 5.5012652829724 6.1809574072089 6.20000370806876 2.59979625578436 6.10620843663541 6.82014344174258 5.72440515974775 6.02260511629909 6.03362999958947 5.8997396768482 5.57529456883395 6.2671392903373 7.23938708120323 5.96836730737571 5.77481682090605 6.24324580134903 5.3926100257958 6.28063249793553 6.37807508650311 5.99098163102002 5.8448510555195 5.94312143711706 5.7836691733668 5.7755132882956 5.30782383593227 6.43712672213715 4.45158261364187 5.48767781046945 5.7625501607283 5.05216210166522 5.90061541678059 5.57521245691051 6.4024699412587 5.66832519039415 4.78321682204247 6.37354342387374 5.36680697015512 6.23702677239333 5.09437018306266 5.76255652173874 5.4360459812948 4.99008183992059 5.54366891719199 5.91527161752478 5.51405679787526 5.44909799187318 5.77245216563692 5.73038395086259 5.4229693322481 5.42567420794489 5.08358599657723 5.35596323780364 6.20127071347748 6.42986572067606 5.76246764260372 5.41802316958413 6.26643169715745 6.03159896767287 6.38823146526066 6.12337121047871 4.81435884098631 6.28132210673826 6.17064995199924 6.26288913471445 6.23808933028928 5.73117906725726 5.50035941480492 5.68546070037848 5.77999703643126 5.75815990587136 4.9928393085257 5.3875564325279 5.84650304276622 5.42666366575184 5.32573539206354 5.34420509714826 5.52264134233636 5.99050761057084 5.78051515373492 6.24575147488377 6.46510776785436 6.28647665094041 5.93305775744307 6.66121817861818 6.35288634403664 5.41187926202053 5.58710931205574 5.70120556121574 5.52511147160467 5.36285570289811 6.31796615835446 5.74546126374826 5.86119156647406 5.55678664417877 5.60230494583826 5.17130707389056 5.84334052077553 6.02279054924566 5.49533743368424 6.06043276721453 5.4507682930712 5.7072234840471 6.32827979415231 5.46783949751587 5.87849867945732 5.91017712007088 5.25602659113414 5.66978276515655 6.07609490886954 5.76321809957864 5.61088024143791 5.32793866145287 5.22834232526805 5.70776282234416 5.50571332753923 5.3590775403925 6.04686943260192 6.10984138017604 5.43225379698203 5.25491713274113 5.71225765851434 6.05742542756988 5.98818689391295 5.23280356981548 5.709069345561 5.16952031111707 5.42686717921785 5.21311316348732 5.3073796989104 5.80810608721939 5.47238089447499 5.56659037715875 5.54308856280552 6.22655787177841
Manes.09G087200.v6.1 3.14683983215409 2.59979625578436 2.59979625578436 2.59979625578436 2.59979625578436 2.59979625578436 2.59979625578436 3.11445218865464 3.23690244174881 2.59979625578436 2.59979625578436 2.59979625578436 3.11804907243019 2.59979625578436 2.59979625578436 2.59979625578436 3.51852869536645 2.59979625578436 2.59979625578436 2.59979625578436 3.2129912889402 4.25817351072512 4.13075262838132 2.59979625578436 2.59979625578436 2.59979625578436 3.16295777007222 2.59979625578436 3.78836439742839 2.59979625578436 2.59979625578436 3.2385184270877 3.17378617670681 4.01164725166596 2.59979625578436 3.16878379002956 3.16493055238067 2.59979625578436 2.59979625578436 3.15137780479602 2.59979625578436 3.8377800524212 2.59979625578436 2.59979625578436 2.59979625578436 2.59979625578436 3.52617709414591 2.59979625578436 2.59979625578436 2.59979625578436 3.11136424535262 3.62754700466668 2.59979625578436 2.59979625578436 2.59979625578436 2.59979625578436 3.1130976494983 2.59979625578436 3.24813913044745 2.59979625578436 2.59979625578436 2.59979625578436 2.59979625578436 2.59979625578436 2.59979625578436 2.59979625578436 2.59979625578436 2.59979625578436 2.59979625578436 2.59979625578436 2.59979625578436 4.46530999005297 2.59979625578436 2.59979625578436 2.59979625578436 2.59979625578436 4.10954521212555 2.59979625578436 2.59979625578436 2.59979625578436 2.59979625578436 4.47961993465753 2.59979625578436 3.11095649955553 2.59979625578436 2.59979625578436 2.59979625578436 2.59979625578436 2.59979625578436 2.59979625578436 2.59979625578436 3.14815201337652 2.59979625578436 2.59979625578436 2.59979625578436 2.59979625578436 2.59979625578436 3.43281061860876 3.20664689713645 3.87799114124601 2.59979625578436 3.10849398345359 3.47304370785199 3.07799747124634 2.59979625578436 2.59979625578436 3.06791173847519 3.41112097857933 2.59979625578436 2.59979625578436 3.09842035462182 2.59979625578436 3.05008182588941 3.27950361820524 2.59979625578436 2.59979625578436 2.59979625578436 3.097772256188 4.40147681546341 2.59979625578436 3.286972458873 2.59979625578436 3.88210113042848 2.59979625578436 2.59979625578436 3.25674191122001 2.59979625578436 4.43440440610159 2.59979625578436 3.67860899381931 2.59979625578436 2.59979625578436 2.59979625578436 3.28857685202619 2.59979625578436 3.2005024480778 2.59979625578436 3.5512943216041 4.30126997506825 3.16073271291655 3.13589789482968 2.59979625578436 3.25041757009826 3.55806038569829 2.59979625578436 2.59979625578436 2.59979625578436 3.05552170562978 2.59979625578436 2.59979625578436 2.59979625578436 3.17781093920006 3.29913367952584 3.10037248322062 3.18288021682041 3.26459823700284 2.59979625578436 2.59979625578436 3.41561414201033 3.48059009761494 3.17503269450207 2.59979625578436 3.51663380570461 3.4171658081868 2.59979625578436 2.59979625578436 2.59979625578436 3.90409681167524 2.59979625578436 2.59979625578436 2.59979625578436 2.59979625578436 3.34034589785326 3.25329403012386 2.59979625578436 2.59979625578436 2.59979625578436 3.82765027157642 2.59979625578436 2.59979625578436 2.59979625578436 2.59979625578436 3.44873559807783 4.02137817327199 3.32024232022317 3.34647505545364 2.59979625578436 3.23306554339514 2.59979625578436 3.21065778610885 2.59979625578436 2.59979625578436 2.59979625578436 3.04160865887499 3.65831923584301 3.78856771514436 3.09039111622633 2.59979625578436 3.61553673728018 2.59979625578436 3.0979139950087 3.72825270745898 2.59979625578436 5.06216375538327 2.59979625578436 2.59979625578436 2.59979625578436 2.59979625578436 3.64153521949759 3.54787291335831 3.90388365739631 3.11572183528983 2.59979625578436 3.75117470822895 3.04879652493302 3.41156478748641 2.59979625578436 2.59979625578436 2.59979625578436 3.20006221402401 3.3496085626079 2.59979625578436 2.59979625578436 3.38008103418363 3.63837469934118 4.03907848099183 2.59979625578436 2.59979625578436 2.59979625578436 3.67347537460116 2.59979625578436 3.888154466523 2.59979625578436 2.59979625578436 3.13920880252861 2.59979625578436 3.05800329061214 3.19677433375722 4.00536962002532 6.2286531901807 2.59979625578436 3.1852947067468 4.03341287972796 3.53774756331253 3.08827779899346 3.96554473606679 3.17150791081674 2.59979625578436 2.59979625578436 3.06159220116022 4.88406790308649 3.23218886600296 2.59979625578436 3.08092639916607 3.87775352239215 4.81366704414057 5.07827029939679 2.59979625578436 4.16829318121095 2.59979625578436 2.59979625578436 2.59979625578436 2.59979625578436 3.373346376899 3.07878727232066 3.48326144687435 3.06640245947418 3.17356662868593 3.87511013726533 2.59979625578436 3.04165461401528 2.59979625578436 2.59979625578436 3.12232509438277 3.25999495487418 2.59979625578436 3.05448293938791 2.59979625578436 3.79793381884116 3.59521002625218 4.36546154516012 3.65244182252435 3.71368014863504 3.09839870207427 6.0344677279567 3.02532496867072 2.59979625578436 3.08773589500831 3.10157727781174 4.10761861752388 2.59979625578436 3.06398032907695 3.16332247699915 3.61762036583983 4.27319097557371 4.00124483017607 4.04816312576133 3.77282643439476 3.18590979373873 4.52282563210326 3.24661910325328 2.59979625578436 2.59979625578436 2.59979625578436 4.79494588039053 7.88541848070212 5.13971978410467 4.47494668553088 2.59979625578436 6.57228066771591 6.19708371737944 3.9071059728123 3.19774625800259 2.59979625578436 4.33540432563976 3.38883758703688 3.98940681422073 3.45416095825858 2.59979625578436 4.86172729125273 6.49287483247843 4.04691236581746 3.86220897474037 2.59979625578436 4.08975469002555 3.89930246160633 2.59979625578436 3.08857273903009 3.778875219469 5.15935443246321 3.38617171524093 4.83255285312567 2.59979625578436 3.25434752792638 4.97303264877624 4.81566085267146 3.53563289237643 2.59979625578436 2.59979625578436 4.09883801944939 2.59979625578436 2.59979625578436 4.05317221743058 2.59979625578436 5.14195172449855 5.07243865884345 3.68918697738608 3.40627957054017 2.59979625578436 4.6646244759206 3.52181474650389 4.18658377178506 3.55707684656612 2.59979625578436 4.83683826319947 6.39116637133167 3.73918619992547 3.06075262526231 2.59979625578436 4.60209326505873 5.43814501320013 3.09467911820702 2.59979625578436 2.59979625578436 3.64036404079632 3.42835385336262 3.62300795218542 3.47458296180241 2.59979625578436 4.35988821405048 3.03313128025029 3.49785141248313 3.3738486396907 3.09519307076167 3.35883779744775 3.02864738326235 5.51404704878861 3.25463556543704 3.20164312672398 3.09522200693535 4.08418678814095 4.29642468583677 3.30161108955818 3.11136320296335 3.09253880012922 3.71952928076159 3.44198007858204 3.84065652934938 2.59979625578436 2.59979625578436 4.22735679182724 5.53260901940399 3.21112129012012 4.03287503074016 3.54359859920675 2.59979625578436 3.79195208128223 3.12088499837687 2.59979625578436 3.25797369082606 4.12918528612565 2.59979625578436 3.57041299923972 3.69848075669755 3.16746079526105 3.35977791636333 2.59979625578436 3.7349225253245 2.59979625578436 2.59979625578436 3.54002058805831 3.07195668903267 2.59979625578436 3.23107304392998 3.25899884065111 4.24250336522236 4.93137426018782 2.59979625578436 3.76313931055706 3.88651700217446 4.03750591102957 2.98080741821271 3.71156365949856 3.55429179112453 2.59979625578436 4.45110053787636 2.59979625578436 3.92529210360888 3.44261754966494 2.59979625578436 4.57014067522417 3.6767139055283 3.81823602020398 3.21735999960508 2.59979625578436 4.32017607840198 4.43961111053158 3.15604534493096 3.1944944784519 2.59979625578436 3.70021863252178 4.9523407556654 3.14267566082531 3.43303792983199 2.59979625578436 4.39326947575846 3.2656464759195 3.44841520843695 2.59979625578436 2.59979625578436 4.47748012845996 3.64012051987376 3.47810055175345 2.59979625578436 2.59979625578436 4.97669909702586 3.33926872403034 3.02191542271198 2.59979625578436 2.59979625578436 3.52125331557304 4.11070147214262 3.32869152579516 3.10730057077166 2.59979625578436 5.04586757332816 4.07060484097967 3.91918525734912 2.59979625578436 2.59979625578436 3.19855137885276 3.50975893664833 2.59979625578436 3.5995725395466 2.59979625578436 2.59979625578436 3.22831015235155 2.59979625578436 2.59979625578436 3.14802037916805 2.59979625578436 3.83802065190376 2.59979625578436 2.59979625578436 2.59979625578436 2.59979625578436 2.59979625578436 3.0490669307664 3.52086051291967 2.59979625578436 3.1553627006671 3.79323834796597 2.59979625578436 4.13579127560016 2.59979625578436 2.59979625578436 3.5616432665304 3.53954419752657 4.14727546107094 3.77700890312273 2.59979625578436 2.59979625578436 3.33126977399767 3.58227561620931 3.34135829939782 2.59979625578436 2.59979625578436 3.71192966921496 2.59979625578436 2.59979625578436 2.59979625578436 3.49823486347591 3.6155055741188 4.15092641269802 3.13899408145671 2.59979625578436 3.67543192090741 3.29214780067696 3.22666753937026 2.59979625578436 2.59979625578436 4.14202579378601 4.63596504151959 2.59979625578436 3.15282698057601 3.16031210264774 4.69790833442528 3.0356971867682 2.59979625578436 2.59979625578436 2.59979625578436 4.73598754654691 2.59979625578436 3.53701673775558 2.59979625578436 3.48594374074918 4.25502041921217 3.94470379301307 3.20643697917781 2.59979625578436 2.59979625578436 3.59600033080899 3.33697494199146 4.15880439107754 3.04131369721671 2.59979625578436 5.08577892975486 3.71705738508876 3.74402143797072 2.59979625578436 2.59979625578436 3.92400081151839 2.59979625578436 3.78430470117815 2.59979625578436 2.59979625578436 4.27739836059186 4.26372928251054 3.33659959047805 2.59979625578436 3.21960951687133 3.87406173053551 4.52823089002005 3.73992534073594 2.59979625578436 3.61641427842445 2.59979625578436 3.47843854242518 2.59979625578436 3.45055086810467 2.59979625578436 2.59979625578436 2.59979625578436 3.45850784183096 2.59979625578436 2.59979625578436 2.59979625578436 2.59979625578436 2.59979625578436 2.59979625578436 2.59979625578436 2.59979625578436 2.59979625578436 2.59979625578436 2.59979625578436 2.59979625578436 2.59979625578436 2.59979625578436 2.59979625578436 3.76352785207796 2.59979625578436 3.22155548070353 2.59979625578436 2.59979625578436 3.27005780046848 2.59979625578436 2.59979625578436 2.59979625578436 2.59979625578436 3.3217847703779 2.59979625578436 2.59979625578436 3.13052693773863 3.03412909987516 2.59979625578436 2.59979625578436 2.59979625578436 3.37017545708318 3.11624245650931 2.59979625578436 3.3197901182369 2.59979625578436 3.666870675528 3.38020251553063 2.59979625578436 2.59979625578436 2.59979625578436 2.59979625578436 3.0640794104873 4.02626341695266 2.59979625578436 2.59979625578436 3.29612907983554 3.95414086578989 3.21867299731733 2.59979625578436 2.59979625578436 2.59979625578436 2.59979625578436 2.59979625578436 2.59979625578436 3.39912989984874 2.59979625578436 2.59979625578436 3.86318106408786 2.59979625578436 2.59979625578436 2.59979625578436 2.59979625578436 3.89214745174932 2.59979625578436 2.59979625578436 3.649182354296 2.59979625578436 3.51255789156111 3.12734860701425 2.59979625578436 2.59979625578436 2.59979625578436 2.59979625578436 2.59979625578436 2.59979625578436 2.59979625578436 2.59979625578436 2.59979625578436 2.59979625578436 2.59979625578436 2.59979625578436 2.59979625578436 3.12117286708181 2.59979625578436 3.37587920586357 3.3444210447866 2.59979625578436 3.18649476359596 3.45454556694801 2.59979625578436 2.59979625578436 2.59979625578436 2.98900452407651 2.59979625578436 3.06332944846279 2.59979625578436 2.59979625578436 2.59979625578436 2.59979625578436 3.08638207118581 2.59979625578436 3.38404745483947 2.59979625578436 3.15454793880454 2.59979625578436 2.59979625578436 3.43724552845874 3.32729296405233 2.59979625578436 2.59979625578436 2.59979625578436 2.59979625578436 2.59979625578436 2.59979625578436 2.59979625578436 2.59979625578436 2.59979625578436 3.53005056540587 3.32630363502723 3.40116079843692 2.59979625578436 2.59979625578436 2.59979625578436 3.34414564086158 2.59979625578436 2.59979625578436 3.56630584808651 3.15933867912396 2.59979625578436 2.59979625578436 2.59979625578436 3.3044068221996 3.06152639500709 3.81847259237865 2.59979625578436 2.59979625578436 3.2235071789958 3.06746869606695 2.59979625578436 2.59979625578436 2.59979625578436 4.35604020110365 5.93983654131578 2.59979625578436 2.59979625578436 3.58508707760162 4.23459351792667 2.59979625578436 4.10865633591452 3.87599905977185 3.16483281905453 3.61931600101943 2.59979625578436 2.59979625578436 2.59979625578436 2.59979625578436 2.59979625578436 2.59979625578436 2.59979625578436 2.59979625578436 2.59979625578436 4.06648078862801 2.59979625578436 3.4528299964533 2.59979625578436 2.59979625578436 3.99252227860655 3.87429501134651 2.59979625578436 2.59979625578436 2.59979625578436 2.59979625578436 2.59979625578436 2.59979625578436 2.59979625578436 2.59979625578436 3.55270442973838 2.59979625578436 2.59979625578436 2.59979625578436 2.59979625578436
Manes.09G087300.v6.1 8.73679494873384 6.48384652266205 5.7222246813704 4.50452197021879 3.05314717308039 8.11291711704066 4.42246246804532 6.26938151530044 4.57268950638948 2.59979625578436 10.5793081169948 5.05264370876939 6.0296662952701 6.15516308938779 3.01339967241467 8.55867874768237 3.65499577699941 6.11852994097138 3.75141957250998 4.71530009844949 8.96925672729797 3.71802382302551 6.89717703144455 4.15941099403544 3.89694462323071 9.35618219873481 3.93938502784833 4.14820518392652 5.30322636384228 3.34471773959398 9.54701305408344 3.98579678132179 5.70755600064679 4.01164725166596 3.534550744678 9.98189380790058 4.57094358043854 5.33120940369676 7.97025416920171 3.68399644396397 8.56948879858457 3.37212247467824 5.49687371555216 4.20918139565387 3.9032011645835 6.83653595467716 3.78296404426844 5.63360943588985 3.13370949737372 3.90275155353327 9.35750742482768 3.88459432025187 6.65751319568317 3.5101337076775 3.58452961246909 7.59356024160584 3.91863515612942 6.23944232759245 7.1173905372476 4.76195585472609 7.78236733590076 4.29168250082403 6.84009013101608 6.32364397525139 4.01981419915342 9.28069024303212 4.30704048787747 4.52046022194206 4.43422888313979 4.61073191646547 9.46875519327727 4.34198766508622 8.2707416326128 7.68973152796202 5.95817866039323 9.82172685771696 4.25398204200262 4.85426261011047 3.29249169049875 4.14619454260098 8.99498150926729 3.9726884326862 4.77555460968363 3.72039019291801 4.37894535409083 11.4598461129619 5.16891163731047 5.42816109707451 3.94591027918717 3.21031646516765 9.56811574220847 3.14815201337652 5.59754348696502 5.64769933303295 5.6713578930303 4.14804504102601 8.92619222710937 2.59979625578436 4.48937483990306 3.03824441707797 2.59979625578436 7.43122278156418 2.59979625578436 5.7852088922472 5.89057866898297 2.59979625578436 9.10241350202901 3.00944776328652 4.09638608810693 3.12799011821841 3.09842035462182 8.26914134812779 3.05008182588941 6.46704548013001 5.67228931414433 2.59979625578436 8.59485354518184 3.30063053759635 5.47642817801102 3.42147577135509 3.08797719378391 8.5169899381119 3.58225755805724 5.23234600409064 4.09975139848074 3.25674191122001 7.68831990447643 2.59979625578436 4.73248058554761 3.14854429515482 3.4373015361164 4.85910388137775 3.0212344291614 5.78427611761381 4.23550654235681 3.2005024480778 3.23404875933684 3.08196755351891 5.11702842435707 3.16073271291655 3.35372006124426 8.47115865377596 3.39336865034197 5.9547318612793 2.59979625578436 3.29604671878417 6.3757500299525 2.59979625578436 5.08976239490628 2.59979625578436 3.18241641221583 9.29783615088622 3.29913367952584 5.47475345838859 2.59979625578436 3.26459823700284 9.16433411547219 3.4487476336749 5.26198105718267 3.11353869906184 3.40808966416724 6.8175758117549 3.13501077494869 6.16115473500446 2.59979625578436 3.33191960041971 5.6567273546056 2.59979625578436 6.05100434830062 3.47527778647275 3.59045007342481 8.3769055813999 3.50199777250438 6.31016978333886 3.10734665489403 2.59979625578436 5.22695862031579 3.61197994694732 5.81779769241809 2.59979625578436 2.59979625578436 9.44994649307827 2.59979625578436 6.83671831801552 3.32024232022317 3.34647505545364 8.5804559053117 3.04936763595227 5.40237277226113 3.03334130892695 3.09391014913098 5.06534872018834 5.385844238342 3.74313883194286 5.88007323099207 3.29885691157333 3.09039111622633 3.77831734439766 2.59979625578436 6.69434152236634 3.45430755514463 2.59979625578436 8.04637820354588 2.59979625578436 5.41457691821389 3.321338580523 2.59979625578436 4.54910938362018 2.59979625578436 5.19485623069306 3.6230949516324 3.11572183528983 3.4134412798777 3.08019605297528 4.20284137768428 2.59979625578436 2.59979625578436 5.22681594853628 4.22440829113689 4.22291064247387 3.13294224426404 3.07737644082094 2.59979625578436 3.77363354454495 5.2999711570419 3.39145816204378 6.62610404114544 2.59979625578436 5.41775509638884 6.0743557483408 2.59979625578436 2.59979625578436 2.59979625578436 3.2879594338573 4.75785638858533 2.59979625578436 3.05800329061214 7.49488414468084 2.59979625578436 4.88864651551814 3.24358690281098 3.60068947668391 8.140508207079 5.23600155871578 3.93939444433371 3.51236062960917 2.59979625578436 7.2790859518282 3.12024369940562 5.27569001107138 3.13619888814257 3.23218886600296 8.14797486912798 2.59979625578436 5.18969553814515 2.59979625578436 5.83224570338506 6.4632450034235 3.14550218000467 4.77865651653335 3.23544690453558 2.59979625578436 7.83264570719789 2.59979625578436 4.78946029906569 3.11512830171232 2.59979625578436 9.16880593201781 2.59979625578436 4.97927886336449 2.59979625578436 2.59979625578436 7.75626559014255 2.59979625578436 5.30798090740035 2.59979625578436 2.59979625578436 6.23259248789457 5.05093769552864 3.23672803855937 5.20179863554915 3.35219443992066 2.59979625578436 2.59979625578436 3.17647007763899 3.19944276628065 3.11424136611794 3.2866359024642 5.48008115102998 3.73524452583331 4.66994641742936 3.25348081783336 2.59979625578436 3.19546030758457 3.34567679932435 4.21565123026633 2.59979625578436 3.08962850859985 7.0168878656629 2.59979625578436 5.00187321733403 3.5062742012031 3.27020841900006 3.92832661123559 3.94387159233475 4.49843194562584 2.59979625578436 3.17618018401525 8.1833485769768 4.08623548289939 5.2841527290261 3.1486359026078 3.32957983186862 3.19442034293909 2.59979625578436 4.88099517558048 2.59979625578436 2.59979625578436 2.59979625578436 2.59979625578436 5.04203113881781 2.59979625578436 2.59979625578436 3.72774205775371 3.2895478140268 5.0007455572422 3.29274630253399 3.08857273903009 8.17004836323629 3.39636825993239 3.15924501044427 3.36930499807517 2.59979625578436 5.13743083605941 3.71901086273931 5.57815839469618 3.2672277472172 3.3839879457408 7.66672856585123 2.59979625578436 4.5587295222018 7.37497942076966 2.59979625578436 3.84804290290565 3.17283095979864 5.14741890498286 3.29842715226595 2.59979625578436 5.25624997046361 3.88161705284129 6.00133475582319 3.10020146374746 3.15916706065669 3.63688284357859 3.17763575246582 4.77915617599388 3.26884182041456 2.59979625578436 5.05965620523227 3.55151856183859 5.5642215538946 3.29631831669058 2.59979625578436 6.27202491019254 2.59979625578436 4.8761714414142 3.11937986360436 2.59979625578436 4.3522844964648 3.93380540512647 4.8015918186443 3.12381515159364 2.59979625578436 2.59979625578436 9.07927316273315 2.59979625578436 6.28516826683149 3.39847187901467 2.59979625578436 7.50440250469188 2.59979625578436 6.61618712593533 2.59979625578436 3.3195691347463 7.23954655509594 3.83128390774272 4.12571648205588 3.11932334026827 2.59979625578436 7.92527230952248 2.59979625578436 5.53260901940399 2.59979625578436 2.59979625578436 2.59979625578436 2.59979625578436 5.27456685370211 2.96925739016971 2.59979625578436 4.70719200330589 2.59979625578436 2.59979625578436 3.77807859896217 3.24419192203211 2.59979625578436 2.59979625578436 4.28079282277433 2.59979625578436 3.49033222288615 7.25140790548625 2.59979625578436 5.70141436676452 2.59979625578436 2.59979625578436 8.4111082341286 3.96337534813657 5.09904619471426 2.59979625578436 3.13125931646859 8.33809647764819 3.04961902926352 4.82067765546056 3.71156365949856 3.43006726886568 6.6893919793605 2.59979625578436 4.48774301984709 2.59979625578436 3.62506705818828 3.32153583160461 3.11298070489525 4.43477407984214 2.59979625578436 2.59979625578436 2.59979625578436 4.24047488177313 4.08801373423075 2.59979625578436 2.59979625578436 3.73239061372913 2.59979625578436 2.59979625578436 3.14267566082531 3.43303792983199 3.30265235045542 3.01541759514865 4.65071244205253 2.59979625578436 4.79268532281215 3.7405533367151 2.59979625578436 4.10701146366515 2.59979625578436 2.59979625578436 8.51554669506884 2.59979625578436 4.18977087068423 3.19467141427376 2.59979625578436 3.62110143186392 3.35631907845476 5.37746177120419 3.02358893173204 2.59979625578436 3.80836454099661 2.59979625578436 4.90538751814518 2.59979625578436 3.26482453652333 5.27582472825593 7.67754118051762 2.59979625578436 5.35908101985756 3.5995725395466 2.59979625578436 6.32058037171099 3.04596543434785 4.21584791522146 3.37237396509029 3.37057561147686 7.43376863134565 3.04931507854715 5.14723479710709 3.15150067151979 2.59979625578436 5.56122379329412 2.59979625578436 4.92956830413453 3.52086051291967 2.59979625578436 8.31201885018225 3.09854109867356 6.79782053248313 3.35007378670469 2.59979625578436 7.22287256291898 3.43651712881194 4.57946966740648 3.40083590865166 3.44342650184341 2.59979625578436 2.59979625578436 3.33126977399767 3.30109143257354 2.59979625578436 8.91951230931384 3.20229976147952 6.11089011720697 2.59979625578436 3.11793268627682 7.91624973062276 2.59979625578436 5.86935776232657 3.13896247932804 2.59979625578436 5.78149050709884 2.59979625578436 5.63837417785304 3.22666753937026 2.59979625578436 7.56218074234717 2.59979625578436 5.50581088233343 2.59979625578436 2.59979625578436 4.55675022863163 3.29901172108088 4.89977420578011 2.59979625578436 3.19311762549978 8.53551149154282 3.56341734263042 3.85006983275606 3.53701673775558 3.18881389019315 7.83220889494604 3.12380631914321 5.79002136606438 3.20643697917781 4.56514379325141 7.29901511081994 2.59979625578436 4.83960750588937 3.89194256750323 3.22180690923061 8.82147384534037 4.42472340312659 6.16962435722648 2.59979625578436 2.59979625578436 8.48688608311891 2.59979625578436 6.23359975302285 2.59979625578436 2.59979625578436 8.61592904530858 2.59979625578436 6.52726428236994 3.33659959047805 3.07812638981679 8.30611870040745 2.59979625578436 6.88198831051305 2.59979625578436 3.09490341468928 2.59979625578436 7.60965332985045 4.2866257059333 5.09716251850802 4.14033327235733 3.35805347339294 7.61708904706203 6.75554767009865 6.67876538008923 3.34167827884767 3.20691983770591 9.20210046755058 4.23515348862007 7.97663233032397 4.24275299171973 3.64876012622529 8.39372193680992 3.90584824587373 7.35860131687811 5.07507150114494 4.18606335885253 6.79302468672502 3.87627587420941 5.13603559035115 4.29405333262968 4.85144568944303 9.67433333937197 4.11721428326127 5.54556445204393 2.59979625578436 3.44951294888695 7.98672760555201 3.81388730747409 6.47273708384785 3.61072093684214 7.39627958343463 7.4373594799449 3.5091143569893 5.87164201538701 3.54482528760931 5.18528519147804 8.67848967942673 4.00234022289033 5.96742742236791 3.23274696978057 4.15074057416713 7.48955946104958 3.666870675528 7.20536662224182 3.82017625758984 4.37889282972155 9.29641289879672 2.59979625578436 5.10806195404078 3.44518071866167 4.42701045590946 8.51318431632147 3.87343327725243 3.95414086578989 3.21867299731733 4.07383590671022 5.5454887382748 7.78322309978428 4.95629576438796 4.34408491439851 4.98574003949392 8.76764543102239 3.52311327369897 6.14160916965156 4.04455789294339 3.65586713919034 4.28711904250441 4.07158411044521 6.61980834856389 3.52837646954406 4.05700328859792 9.55726913432049 3.93630430115781 5.96331989362965 4.05308392670127 3.95318370538038 8.52940703883259 3.20516644634206 4.46727763098533 4.33366349290683 4.72573132316532 7.30909828111503 2.59979625578436 5.8442211353062 3.78404001195677 4.00942744569759 3.74095456484091 7.02462233207882 4.57292160563911 4.02397426135062 3.32868425701424 3.37587920586357 8.19317230203349 3.34368402516979 5.29045002769183 3.20854780368858 2.59979625578436 5.15000248203471 3.44650063410331 6.10539757689139 3.50979356917955 3.06332944846279 8.57915334528918 2.59979625578436 4.77049861871703 3.09629371888845 2.59979625578436 8.3093006068792 3.85621683125486 4.1771402804306 3.15454793880454 3.13842484873088 7.37562778372244 4.15029403147123 6.29101396224051 3.14315768447763 5.37325073172936 3.23817512837546 6.23808933028928 4.52575542810401 6.314152850383 3.14928056722215 6.85076082591536 2.59979625578436 6.19708683830248 3.8335430440529 2.59979625578436 7.65292535111321 3.48287750794055 7.57517491747046 3.34414564086158 3.38871823839132 3.52149089330638 2.59979625578436 5.59387764814363 3.76185652348974 2.59979625578436 7.64103337356727 3.10048140825537 4.60852325236397 3.22256664660478 2.59979625578436 6.84709727591829 3.2235071789958 4.94738853905675 2.59979625578436 3.1677776264212 7.86716865941142 2.59979625578436 5.53665704971681 2.59979625578436 3.64146810251771 6.91367048982967 3.20476569301684 4.94981157473089 3.92030111956724 2.59979625578436 8.25667944117247 3.43782853744042 2.59979625578436 2.59979625578436 3.68450135097581 8.33438732528377 3.35830155079992 6.43789717432484 3.4309770644687 3.32166868968202 8.61926107864224 2.59979625578436 4.52402397586088 2.59979625578436 2.59979625578436 7.85649896467894 2.59979625578436 5.8935987295874 2.59979625578436 2.59979625578436 8.19482708549348 2.59979625578436 6.54573340266021 4.17168768980405 3.1167432246131 7.04591794498875 2.59979625578436 5.44470580241489 3.08078529881836 2.59979625578436 4.56786866246879
Manes.09G087400.v6.1 8.18356287539848 7.38785832703237 8.24402273474979 8.66346416358729 8.39281822123954 8.16419191018966 8.39870880091367 8.13429332103397 8.79244378694489 9.06077579060312 8.54767391072718 8.33020248649323 8.4884126053988 8.67361988454936 8.84399513681405 8.08856074031475 8.52681985926408 8.12491879216421 8.90794041682047 8.38049552585767 7.8791081616869 8.75433362819076 8.41986669937441 9.08959761123126 8.65559015769549 8.36326228205627 8.5435205562873 8.61330664113154 8.68050574275204 8.80558323641674 8.17685092517176 8.81135686018226 8.34037015674638 9.11523238751897 9.1229090737421 8.65701739108859 9.0884378425541 8.52953008789141 7.63238550286553 9.05849551676608 8.29840595698231 8.85229023461468 8.37511730407037 9.79734264772278 9.06076221213254 8.06141894194323 8.84125573929742 8.58732936908963 8.48045238668438 8.70748584088108 7.80091330593119 8.792120107264 8.33151357948815 8.59803650365467 8.99333772641142 8.37912724791604 8.8194079758731 8.48110164357017 9.06998979455521 9.27229332865141 7.2022819960055 8.04026092224333 7.81894964880858 8.32167610350489 8.66071028899264 7.37035152064423 8.22747250407685 8.30600715414961 8.86985128772149 8.78494200890281 8.06248242287353 8.8456528282907 7.95173222088085 8.59282235895147 8.90062749763521 8.92650420572486 9.03779048926991 8.5757824467997 8.93869745884719 8.79172196560895 8.40587387486181 8.61424749489313 8.20603414305792 8.99100821597253 8.5323821442563 7.54524766211705 8.43071302643663 7.96613384446546 8.5899503517571 8.58465063003496 7.83562676574549 8.51095483202392 8.69163140587264 8.34067191911327 7.41062436086895 8.47022101894693 7.87242706694554 8.32446699731903 8.5634040721922 8.76366403989665 9.36982010151914 8.26789449847443 8.35409376310709 7.99982132692013 8.70912975630969 9.41106772576497 8.12175857688264 8.21860682506475 8.16747260521762 7.54010199976104 9.27401914577631 7.7499792448445 7.83710891302143 7.5177176583319 8.52493478628233 8.60393172867542 8.59795033817442 8.77490404056542 8.49530234934241 8.81510150152719 9.00898397404295 8.01376369468113 8.54523902566932 7.86011616037426 8.61382599565016 9.2265386436085 7.30789326985563 8.22231056409496 7.86887076915837 8.66587413712825 8.86368785959214 8.31646760578096 8.23930511733823 8.18398481744508 9.40152833970325 8.38379139869757 8.14698730708644 8.37744176924106 8.40857506117164 9.12343925697556 8.98215146282165 8.54924901049736 8.10822382042993 8.84489177063669 7.83815811536309 7.7524994277383 7.93150228574402 8.55050202419131 8.72423348279787 8.1347692994791 8.46250639331937 8.79754891610465 8.47684038864692 8.85544636373186 9.07154369205231 8.39632237941556 8.20034749538788 7.88988858233714 8.30641852416943 8.62010624232763 9.25894009894632 7.39448748906329 8.33724248994061 8.28125927115284 8.53087232040172 8.82093857750572 8.18920326763442 8.39831266409071 7.85111275551785 8.25307438372564 8.82321180745542 7.51689061970804 7.71079476835213 8.26413910771676 8.36141402234162 7.95822017129606 7.56616824549038 8.39590345175244 8.05225831592772 8.82050805815196 8.57060033565389 7.91907697382723 8.65094039358897 7.83512065162407 8.82317406538563 8.76356677850779 7.96730714511649 8.32194741660016 8.03825871454733 8.34319442273325 8.59029401218862 8.44419378604287 8.18977721474731 8.9958784286222 9.27402633236334 9.25273199738531 9.4701088631175 8.75729756493209 9.57508804677493 8.31734855499739 9.51658489582559 9.61444853029845 9.04493105131221 9.1229384639761 8.74662589523923 9.34412496355066 9.59473285878854 8.98093001361754 9.03783575483082 8.72403376743395 9.44897471643616 9.66547881157797 9.26886794873269 8.9295641102981 8.91652664093822 9.28170866945492 9.10781102424603 8.68843856321456 9.1248325022868 8.58544077723057 9.01858391768986 9.16955344859673 8.87174266317933 8.87437560248678 9.3723039107301 9.36350558538077 8.63955754423539 9.15605207366622 8.54719315567987 8.37656206066574 9.41570876464839 8.78780737983987 8.91849825988123 9.0969784190812 8.83066845136236 8.94145719683884 9.60583033117435 8.59562559509492 8.70606100049519 9.00938783966178 9.39571787603011 9.24372664594174 8.91180686148598 8.73482520959996 8.97093844344865 8.8324365586091 9.17546469815668 8.39871534719333 8.80050201415433 8.55932157708919 9.22971460190156 9.08290317184852 8.87361906316831 8.99673469650848 8.62852104020008 9.37882144477596 9.00141669211332 8.29474556451405 8.83620361347032 8.93198742175096 9.35381239257453 9.25073265035993 8.37879716503564 9.02118030966241 8.56049904734504 9.00759529702837 8.94566592452665 8.64968754695205 9.37500119202314 8.68803838081977 9.16413300474962 9.20560436498945 8.55317089540027 8.99122311692139 8.42897214446654 9.00610549306191 9.18827547796489 8.83596007752626 8.29018598166676 8.82452208711903 8.94214299856502 9.27033086807454 9.5645182710606 8.59141928479028 9.00177917494318 8.90703861224778 9.45748964931111 9.70139490168126 9.19874371712988 8.70913971638513 8.72047837635696 8.93275897004183 8.95517090281616 9.07490348011157 8.8225382332704 9.02011052492218 9.28818080246245 9.60026950045998 8.85307453153852 8.73055855910017 8.97185629308945 8.88271411705197 9.18276681174432 8.23865299103653 9.12309421999376 9.08629457401805 9.24115397069353 9.39854484986288 8.5631786929208 9.67630761478441 9.61640158600608 9.01237358807069 9.5465446871506 8.78224245237148 8.93718867005717 8.51995798638472 9.13866476443983 9.37814500500544 8.83970770365446 8.75791563133461 9.39739502168808 9.4438130284482 9.75106160189115 7.99561152049881 8.82229369214379 8.66958291150411 8.97696859434864 8.81504482132826 8.79876849025508 8.86716914469078 9.33170940141164 9.00193075407984 8.42249208333577 8.87741406025136 8.86175741809703 8.93615495717854 8.84061916800277 9.47273010030236 7.93197365564931 8.88084166596089 9.05338133115215 9.14010469339511 9.79117196125226 8.74443541523689 8.9530022782793 9.08621471404198 9.02471282010399 9.56357765987519 8.90480417287922 9.04969734737572 8.38694765011316 9.18361295742849 9.22407829200393 9.26140172159645 9.00200902564352 9.00258240742466 9.23207556582048 8.74260067639025 8.56307822190834 9.01950080956245 8.83380993983942 9.4834679758557 8.7868873437624 9.03453423362606 8.78705678348228 8.85418414562801 9.417201436641 9.66627038954177 8.35702081174515 8.69174493086548 8.53214706680767 8.95064587038098 9.19203724365899 9.36849983968012 9.34231653893779 9.1397435869604 8.74459544772004 8.91330599588088 9.75681715596818 9.17503766864627 9.0767646265068 8.85638147680133 8.97624079013936 8.9954515943329 9.28870373417718 9.43186518663206 9.27328478681407 9.01304698574033 9.69480538611823 8.41174435304183 9.20569649463103 9.06728345611259 8.90839539667166 8.67210553630812 9.03015411889376 8.73619966781415 8.58395098829636 9.05451357542796 9.82698360568599 8.99110960811298 8.79954433323362 9.15246020857539 9.41573188208444 9.80569715653128 8.62284028781155 8.88689802248804 9.49116154398011 9.30262989195571 9.76675626304964 9.67192830895784 8.63457605349667 8.98675517361169 9.09404061621956 9.49706040557601 9.43200145115128 9.12589770018021 9.63894270310681 9.0370652365668 9.94960256534133 9.50006245658491 9.37332584654753 9.14621866197391 9.18289195415518 9.71364663978432 8.32803495355115 8.88163041338544 8.72341585788668 8.95287482126683 8.98254441335336 9.18899217135798 8.65082201720512 9.28827778681909 9.14912195331245 9.45133909365292 8.67212445012698 8.91891161898748 9.23093813600788 9.21250462969229 9.22437081618567 9.13914826893292 9.05848512670757 9.34840209762975 9.18444672690127 9.92411732195599 8.86262996078279 9.14923661480851 8.35517289929133 9.28299303443827 9.4161068365316 8.23874180678887 9.05178103638265 9.11315620731811 9.537402233402 9.10498935776002 9.37332648811419 9.42625141021085 9.45919316610968 8.91112858526285 9.46400885794657 8.60715218841831 9.20091304665989 9.57790676940424 8.74941827356251 9.17926112714652 9.07570753453966 9.31532078389479 9.03739332782915 9.54523576624028 9.54228873194992 8.60815270112796 8.19846729589509 8.79475556762173 8.65521799877953 8.79609174785625 9.42874864521051 7.9294150008263 8.18371559762717 7.83592928170024 8.54242607270537 9.68734960380111 8.58263565312153 9.04338759014926 8.43902745017974 9.22625806306339 9.00689338330596 8.53424077808124 8.78809375089819 8.77136546411122 8.85140007352392 8.81835831861641 8.8014501698468 9.06403049926198 8.53041335003876 9.22626210107616 8.75959782412986 9.21246144518345 8.57921133589638 8.84441074633941 9.16211107470347 9.55885078826772 8.42975856045482 8.55238009429844 9.35062061290656 9.45448579173709 9.40776016395644 8.77970964615361 8.2771664362801 8.46808784523793 8.39676866339984 9.16887031410764 8.63874940013009 8.71677502966815 8.60475802671178 9.29053623978689 9.5566868092461 9.27682196744865 8.80685657254219 9.06161005378596 9.03876158449347 9.53918502017619 8.59504447692412 8.67204304332187 8.68392312839535 9.29597649182859 9.02161472152626 8.90127326963014 8.57579689664669 8.6523871798506 8.74148100616179 9.17423920060834 8.56252856025518 8.98831107781592 8.70128599703169 8.82257220308905 9.41827187342564 8.57497148713787 8.76460692213549 9.30683776293247 8.95761535481433 9.25861595958914 9.09756282700146 9.61638391334656 8.85839648732009 9.18694796356243 9.10459998074885 8.9938177180903 9.39223429683867 8.88991471660246 9.20920259015076 8.86257042751734 8.91374441681844 9.18377513586797 8.75486914588743 9.52473036684625 8.15969515999035 8.29774093021688 8.65361061717116 8.14167512136543 9.59756538881228 8.64895051755769 8.79746011659071 9.21609487392865 8.26689007866263 9.05990282804009 9.04711948937637 8.1674565815226 8.57736467254567 8.89192215444642 8.79882359893003 9.27523153242589 9.42992146971316 8.73180879964215 8.44686829499614 8.82548760768807 9.42972688675149 9.82770865497286 8.53935339511997 9.0162096912733 8.02965806009763 9.29862531452326 9.79844008050386 8.30847852875335 8.63618258740547 7.59820813207054 8.5731922958609 9.42242481787582 8.11704941607564 8.22202812920566 9.1402077090871 9.23149029249816 9.37628103234504 8.39066647716648 8.37201580967885 8.73117639861465 9.61113727540909 9.63390827079059 8.02924242226801 9.06499636823394 8.82260040475238 9.87984955420595 8.56535225604148 8.82229805179042 9.16010022188199 8.61191501649387 9.33226031110205 9.02705197272848 8.53481671947392 9.10132017351799 8.70177792927427 9.40097047917393 9.60106504571528 8.93688035481327 8.78906945751358 8.78255168587759 9.13755020684259 9.11042595584338 9.28867320993764 8.53504197419818 9.16110714009956 9.16558015513805 9.10169334691516 9.06547407211018 9.40513889264264 9.6774753287686 9.2795465388062 9.71206121316021 8.33515571697824 8.55688509080698 8.2599303190597 8.83152021764249 8.80472257716791 8.91758222566046 9.34810190965627 8.55769910154766 9.47608977121729 9.24805068284506 9.75818440393809 9.54451543789162 8.24919268548455 9.50554835250266 9.10419124845512 8.64301641429678 9.23867101031022 8.46869169332716 8.66488891260913 9.44054986964426 7.88882821179167 8.82983466515769 8.87302658278476 9.46019631199865 8.86170732353107 8.26035318707525 8.75490543520704 8.81491036477697 9.05862676048382 9.50136852360213 7.50539293831301 8.66736725605575 8.75639317532665 8.89318768386479 9.03601336132203 9.27269799162736 8.9868917604669 8.2278715226667 8.65226854153362 8.85769125538919 9.26154236128144 8.16334641935823 8.72987268051015 8.12977467267776 9.37944643471345 9.12748518104799 7.76877677761707 8.84451750555689 8.55708634205908 8.90168546504429 9.50583941222177 8.40353419741586 8.903806501171 8.60886905854857 9.32805858126146 9.49161483580186 8.23351340413046 9.0768397655704 8.76843597184342 8.8836605823979 9.11857416754894 8.10955578818379 8.7382239593978 9.24095747372434 9.16062609924207 8.90755733207101 8.28826020520869 8.87011698546867 8.90141084548296 9.18092619214002 9.37823917141112 8.31331101934771 8.51502285583153 8.58818672467081 9.01372701898143 9.06472958567461 7.73097294263972 8.41068220911687 8.34032261450397 9.02365924072359 9.08775242924994 9.17198147862293 8.56154754109143 9.00999083792864 9.57652719064919 9.53500005555504 8.92576095062658 8.33412888734868 8.95027490785401 9.18360554001397 9.74519768125624 7.51900387936526 8.55342852043002 8.78290690213445 9.03752106486054 8.94793365780608 7.93168898920828 8.67214204883056 8.25421008303497 9.11993683532667 8.85099613083085 8.80768275151199 9.01965975744885 9.21611171614943 9.6603479508154 9.25906597480295 8.29212666655873 9.21543272726043 7.63973812374382 9.61777170998832 9.38611293641888 8.33483758244263 8.3221843150526 8.64749524069701 8.78029177221187 9.24870117623097 8.65948856965075 9.14139447944904 8.42823520887004 9.67148359837423 9.07846677204134 8.09267041553402 8.16425577629638 8.4739846454061 9.82388315677557 9.06605745256403 8.06399118795213 8.54953081292815 7.98647980876886 9.0997066185823 9.08260481249219 9.05308907973785
Manes.09G087500.v6.1 2.59979625578436 2.59979625578436 2.59979625578436 2.59979625578436 2.59979625578436 2.59979625578436 2.59979625578436 2.59979625578436 2.59979625578436 2.59979625578436 2.59979625578436 2.59979625578436 2.59979625578436 2.59979625578436 2.59979625578436 2.59979625578436 2.59979625578436 2.59979625578436 2.59979625578436 2.59979625578436 2.59979625578436 2.59979625578436 2.59979625578436 2.59979625578436 2.59979625578436 2.59979625578436 2.59979625578436 2.59979625578436 2.59979625578436 2.59979625578436 2.59979625578436 2.59979625578436 2.59979625578436 2.59979625578436 2.59979625578436 2.59979625578436 2.59979625578436 2.59979625578436 2.59979625578436 2.59979625578436 2.59979625578436 2.59979625578436 2.59979625578436 2.59979625578436 2.59979625578436 2.59979625578436 2.59979625578436 2.59979625578436 2.59979625578436 2.59979625578436 2.59979625578436 2.59979625578436 2.59979625578436 2.59979625578436 2.59979625578436 2.59979625578436 2.59979625578436 2.59979625578436 2.59979625578436 2.59979625578436 2.59979625578436 2.59979625578436 2.59979625578436 2.59979625578436 2.59979625578436 2.59979625578436 2.59979625578436 2.59979625578436 2.59979625578436 2.59979625578436 2.59979625578436 2.59979625578436 2.59979625578436 2.59979625578436 2.59979625578436 2.59979625578436 2.59979625578436 2.59979625578436 2.59979625578436 2.59979625578436 2.59979625578436 2.59979625578436 2.59979625578436 2.59979625578436 2.59979625578436 2.59979625578436 2.59979625578436 2.59979625578436 2.59979625578436 2.59979625578436 2.59979625578436 2.59979625578436 2.59979625578436 2.59979625578436 2.59979625578436 2.59979625578436 2.59979625578436 2.59979625578436 2.59979625578436 2.59979625578436 2.59979625578436 2.59979625578436 2.59979625578436 2.59979625578436 2.59979625578436 2.59979625578436 2.59979625578436 2.59979625578436 2.59979625578436 2.59979625578436 2.59979625578436 2.59979625578436 2.59979625578436 2.59979625578436 2.59979625578436 2.59979625578436 2.59979625578436 2.59979625578436 2.59979625578436 2.59979625578436 2.59979625578436 2.59979625578436 2.59979625578436 2.59979625578436 2.59979625578436 2.59979625578436 2.59979625578436 2.59979625578436 2.59979625578436 2.59979625578436 2.59979625578436 2.59979625578436 2.59979625578436 2.59979625578436 2.59979625578436 2.59979625578436 2.59979625578436 2.59979625578436 2.59979625578436 2.59979625578436 2.59979625578436 2.59979625578436 2.59979625578436 2.59979625578436 2.59979625578436 2.59979625578436 2.59979625578436 2.59979625578436 2.59979625578436 2.59979625578436 2.59979625578436 2.59979625578436 2.59979625578436 2.59979625578436 2.59979625578436 2.59979625578436 2.59979625578436 2.59979625578436 2.59979625578436 2.59979625578436 2.59979625578436 2.59979625578436 2.59979625578436 2.59979625578436 2.59979625578436 2.59979625578436 2.59979625578436 2.59979625578436 2.59979625578436 2.59979625578436 2.59979625578436 2.59979625578436 2.59979625578436 2.59979625578436 2.59979625578436 2.59979625578436 2.59979625578436 2.59979625578436 2.59979625578436 2.59979625578436 2.59979625578436 2.59979625578436 2.59979625578436 2.59979625578436 2.59979625578436 2.59979625578436 2.59979625578436 2.59979625578436 2.59979625578436 2.59979625578436 2.59979625578436 2.59979625578436 2.59979625578436 2.59979625578436 2.59979625578436 2.59979625578436 2.59979625578436 2.59979625578436 2.59979625578436 2.59979625578436 2.59979625578436 2.59979625578436 2.59979625578436 2.59979625578436 2.59979625578436 2.59979625578436 2.59979625578436 2.59979625578436 2.59979625578436 2.59979625578436 2.59979625578436 2.59979625578436 2.59979625578436 2.59979625578436 2.59979625578436 2.59979625578436 2.59979625578436 2.59979625578436 2.59979625578436 2.59979625578436 2.59979625578436 2.59979625578436 2.59979625578436 2.59979625578436 2.59979625578436 2.59979625578436 2.59979625578436 2.59979625578436 2.59979625578436 2.59979625578436 2.59979625578436 2.59979625578436 2.59979625578436 2.59979625578436 2.59979625578436 2.59979625578436 2.59979625578436 2.59979625578436 2.59979625578436 2.59979625578436 2.59979625578436 2.59979625578436 2.59979625578436 2.59979625578436 2.59979625578436 2.59979625578436 2.59979625578436 2.59979625578436 2.59979625578436 2.59979625578436 2.59979625578436 2.59979625578436 2.59979625578436 2.59979625578436 2.59979625578436 2.59979625578436 2.59979625578436 2.59979625578436 2.59979625578436 2.59979625578436 2.59979625578436 2.59979625578436 2.59979625578436 2.59979625578436 2.59979625578436 2.59979625578436 2.59979625578436 2.59979625578436 2.59979625578436 2.59979625578436 2.59979625578436 2.59979625578436 2.59979625578436 2.59979625578436 2.59979625578436 2.59979625578436 2.59979625578436 2.59979625578436 2.59979625578436 2.59979625578436 2.59979625578436 2.59979625578436 2.59979625578436 2.59979625578436 2.59979625578436 2.59979625578436 2.59979625578436 2.59979625578436 2.59979625578436 2.59979625578436 2.59979625578436 2.59979625578436 2.59979625578436 2.59979625578436 2.59979625578436 2.59979625578436 2.59979625578436 2.59979625578436 2.59979625578436 2.59979625578436 2.59979625578436 2.59979625578436 2.59979625578436 2.59979625578436 2.59979625578436 2.59979625578436 2.59979625578436 2.59979625578436 2.59979625578436 2.59979625578436 2.59979625578436 2.59979625578436 2.59979625578436 2.59979625578436 2.59979625578436 2.59979625578436 2.59979625578436 2.59979625578436 2.59979625578436 2.59979625578436 2.59979625578436 2.59979625578436 2.59979625578436 2.59979625578436 2.59979625578436 2.59979625578436 2.59979625578436 2.59979625578436 2.59979625578436 2.59979625578436 2.59979625578436 2.59979625578436 2.59979625578436 2.59979625578436 2.59979625578436 2.59979625578436 2.59979625578436 2.59979625578436 2.59979625578436 2.59979625578436 2.59979625578436 2.59979625578436 2.59979625578436 2.59979625578436 2.59979625578436 2.59979625578436 2.59979625578436 2.59979625578436 2.59979625578436 2.59979625578436 2.59979625578436 2.59979625578436 2.59979625578436 2.59979625578436 2.59979625578436 2.59979625578436 2.59979625578436 2.59979625578436 2.59979625578436 2.59979625578436 2.59979625578436 2.59979625578436 2.59979625578436 2.59979625578436 2.59979625578436 2.59979625578436 2.59979625578436 2.59979625578436 2.59979625578436 2.59979625578436 2.59979625578436 2.59979625578436 2.59979625578436 2.59979625578436 2.59979625578436 2.59979625578436 2.59979625578436 2.59979625578436 2.59979625578436 2.59979625578436 2.59979625578436 2.59979625578436 2.59979625578436 2.59979625578436 2.59979625578436 2.59979625578436 2.59979625578436 2.59979625578436 2.59979625578436 2.59979625578436 2.59979625578436 2.59979625578436 2.59979625578436 2.59979625578436 2.59979625578436 2.59979625578436 2.59979625578436 2.59979625578436 2.59979625578436 2.59979625578436 2.59979625578436 2.59979625578436 2.59979625578436 2.59979625578436 2.59979625578436 2.59979625578436 2.59979625578436 2.59979625578436 2.59979625578436 2.59979625578436 2.59979625578436 2.59979625578436 2.59979625578436 2.59979625578436 2.59979625578436 2.59979625578436 2.59979625578436 2.59979625578436 2.59979625578436 2.59979625578436 2.59979625578436 2.59979625578436 2.59979625578436 2.59979625578436 2.59979625578436 2.59979625578436 2.59979625578436 2.59979625578436 2.59979625578436 2.59979625578436 2.59979625578436 2.59979625578436 2.59979625578436 2.59979625578436 2.59979625578436 2.59979625578436 2.59979625578436 2.59979625578436 2.59979625578436 2.59979625578436 2.59979625578436 2.59979625578436 2.59979625578436 2.59979625578436 2.59979625578436 2.59979625578436 2.59979625578436 2.59979625578436 2.59979625578436 2.59979625578436 2.59979625578436 2.59979625578436 2.59979625578436 2.59979625578436 2.59979625578436 2.59979625578436 2.59979625578436 2.59979625578436 2.59979625578436 2.59979625578436 2.59979625578436 2.59979625578436 2.59979625578436 2.59979625578436 2.59979625578436 2.59979625578436 2.59979625578436 2.59979625578436 2.59979625578436 2.59979625578436 2.59979625578436 2.59979625578436 2.59979625578436 2.59979625578436 2.59979625578436 2.59979625578436 2.59979625578436 2.59979625578436 2.59979625578436 2.59979625578436 2.59979625578436 2.59979625578436 2.59979625578436 2.59979625578436 2.59979625578436 2.59979625578436 2.59979625578436 2.59979625578436 2.59979625578436 2.59979625578436 2.59979625578436 2.59979625578436 2.59979625578436 2.59979625578436 2.59979625578436 2.59979625578436 2.59979625578436 2.59979625578436 2.59979625578436 2.59979625578436 2.59979625578436 2.59979625578436 2.59979625578436 2.59979625578436 2.59979625578436 2.59979625578436 2.59979625578436 2.59979625578436 2.59979625578436 2.59979625578436 2.59979625578436 2.59979625578436 2.59979625578436 2.59979625578436 2.59979625578436 2.59979625578436 2.59979625578436 2.59979625578436 2.59979625578436 2.59979625578436 2.59979625578436 2.59979625578436 2.59979625578436 2.59979625578436 2.59979625578436 2.59979625578436 2.59979625578436 2.59979625578436 2.59979625578436 2.59979625578436 2.59979625578436 2.59979625578436 2.59979625578436 2.59979625578436 2.59979625578436 2.59979625578436 2.59979625578436 2.59979625578436 2.59979625578436 2.59979625578436 2.59979625578436 2.59979625578436 2.59979625578436 2.59979625578436 2.59979625578436 2.59979625578436 2.59979625578436 2.59979625578436 2.59979625578436 2.59979625578436 2.59979625578436 2.59979625578436 2.59979625578436 2.59979625578436 2.59979625578436 2.59979625578436 2.59979625578436 2.59979625578436 2.59979625578436 2.59979625578436 2.59979625578436 2.59979625578436 2.59979625578436 2.59979625578436 2.59979625578436 2.59979625578436 2.59979625578436 2.59979625578436 2.59979625578436 2.59979625578436 2.59979625578436 2.59979625578436 2.59979625578436 2.59979625578436 2.59979625578436 2.59979625578436 2.59979625578436 2.59979625578436 2.59979625578436 2.59979625578436 2.59979625578436 2.59979625578436 2.59979625578436 2.59979625578436 2.59979625578436 2.59979625578436 2.59979625578436 2.59979625578436 2.59979625578436 2.59979625578436 2.59979625578436 2.59979625578436 2.59979625578436 2.59979625578436 2.59979625578436 2.59979625578436 2.59979625578436 2.59979625578436 2.59979625578436 2.59979625578436 2.59979625578436 2.59979625578436 2.59979625578436 2.59979625578436 2.59979625578436 2.59979625578436 2.59979625578436 2.59979625578436 2.59979625578436 2.59979625578436 2.59979625578436 2.59979625578436 2.59979625578436 2.59979625578436 2.59979625578436 2.59979625578436 2.59979625578436 2.59979625578436 2.59979625578436 2.59979625578436 2.59979625578436 2.59979625578436 2.59979625578436 2.59979625578436 2.59979625578436 2.59979625578436 2.59979625578436 2.59979625578436 2.59979625578436 2.59979625578436 2.59979625578436 2.59979625578436 2.59979625578436 2.59979625578436 2.59979625578436 2.59979625578436 2.59979625578436 2.59979625578436 2.59979625578436 2.59979625578436 2.59979625578436 2.59979625578436 2.59979625578436 2.59979625578436 2.59979625578436 2.59979625578436 2.59979625578436 2.59979625578436 2.59979625578436 2.59979625578436 2.59979625578436 2.59979625578436 2.59979625578436 2.59979625578436 2.59979625578436 2.59979625578436 2.59979625578436 2.59979625578436 2.59979625578436 2.59979625578436 2.59979625578436 2.59979625578436 2.59979625578436 2.59979625578436 2.59979625578436 2.59979625578436 2.59979625578436 2.59979625578436 2.59979625578436 2.59979625578436 2.59979625578436 2.59979625578436 2.59979625578436 2.59979625578436 2.59979625578436 2.59979625578436 2.59979625578436 2.59979625578436 2.59979625578436 2.59979625578436 2.59979625578436 2.59979625578436 2.59979625578436 2.59979625578436 2.59979625578436 2.59979625578436 2.59979625578436 2.59979625578436 2.59979625578436 2.59979625578436 2.59979625578436 2.59979625578436 2.59979625578436 2.59979625578436 2.59979625578436 2.59979625578436 2.59979625578436 2.59979625578436 2.59979625578436 2.59979625578436 2.59979625578436 2.59979625578436 2.59979625578436 2.59979625578436 2.59979625578436 2.59979625578436 2.59979625578436 2.59979625578436 2.59979625578436 2.59979625578436 2.59979625578436 2.59979625578436 2.59979625578436 2.59979625578436 2.59979625578436 2.59979625578436 2.59979625578436 2.59979625578436 2.59979625578436 2.59979625578436 2.59979625578436 2.59979625578436 2.59979625578436 2.59979625578436 2.59979625578436 2.59979625578436 2.59979625578436 2.59979625578436 2.59979625578436 2.59979625578436 2.59979625578436 2.59979625578436 2.59979625578436 2.59979625578436 2.59979625578436 2.59979625578436 2.59979625578436 2.59979625578436 2.59979625578436 2.59979625578436 2.59979625578436 2.59979625578436 2.59979625578436 2.59979625578436 2.59979625578436 2.59979625578436 2.59979625578436 2.59979625578436 2.59979625578436 2.59979625578436 2.59979625578436 2.59979625578436 2.59979625578436 2.59979625578436 2.59979625578436 2.59979625578436 2.59979625578436 2.59979625578436
Manes.09G087600.v6.1 2.59979625578436 2.59979625578436 2.59979625578436 2.59979625578436 2.59979625578436 2.59979625578436 2.59979625578436 2.59979625578436 2.59979625578436 2.59979625578436 2.59979625578436 2.59979625578436 2.59979625578436 2.59979625578436 2.59979625578436 2.59979625578436 2.59979625578436 2.59979625578436 2.59979625578436 2.59979625578436 2.59979625578436 2.59979625578436 2.59979625578436 2.59979625578436 2.59979625578436 2.59979625578436 2.59979625578436 2.59979625578436 2.59979625578436 2.59979625578436 2.59979625578436 2.59979625578436 2.59979625578436 2.59979625578436 2.59979625578436 2.59979625578436 2.59979625578436 2.59979625578436 2.59979625578436 2.59979625578436 2.59979625578436 2.59979625578436 2.59979625578436 2.59979625578436 2.59979625578436 2.59979625578436 2.59979625578436 2.59979625578436 2.59979625578436 2.59979625578436 2.59979625578436 2.59979625578436 2.59979625578436 2.59979625578436 2.59979625578436 2.59979625578436 2.59979625578436 2.59979625578436 2.59979625578436 2.59979625578436 2.59979625578436 2.59979625578436 2.59979625578436 2.59979625578436 2.59979625578436 2.59979625578436 2.59979625578436 3.43153906783138 2.59979625578436 2.59979625578436 2.59979625578436 2.59979625578436 2.59979625578436 2.59979625578436 2.59979625578436 2.59979625578436 2.59979625578436 2.59979625578436 2.59979625578436 2.59979625578436 2.59979625578436 2.59979625578436 2.59979625578436 2.59979625578436 2.59979625578436 2.59979625578436 2.59979625578436 2.59979625578436 2.59979625578436 2.59979625578436 2.59979625578436 2.59979625578436 2.59979625578436 2.59979625578436 2.59979625578436 2.59979625578436 2.59979625578436 2.59979625578436 2.59979625578436 2.59979625578436 2.59979625578436 2.59979625578436 2.59979625578436 2.59979625578436 2.59979625578436 2.59979625578436 2.59979625578436 2.59979625578436 2.59979625578436 2.59979625578436 2.59979625578436 2.59979625578436 2.59979625578436 2.59979625578436 2.59979625578436 2.59979625578436 2.59979625578436 2.59979625578436 2.59979625578436 2.59979625578436 2.59979625578436 2.59979625578436 2.59979625578436 2.59979625578436 2.59979625578436 2.59979625578436 2.59979625578436 2.59979625578436 2.59979625578436 2.59979625578436 2.59979625578436 2.59979625578436 2.59979625578436 2.59979625578436 2.59979625578436 2.59979625578436 2.59979625578436 2.59979625578436 2.59979625578436 2.59979625578436 2.59979625578436 2.59979625578436 2.59979625578436 2.59979625578436 2.59979625578436 2.59979625578436 2.59979625578436 2.59979625578436 2.59979625578436 2.59979625578436 2.59979625578436 2.59979625578436 2.59979625578436 2.59979625578436 2.59979625578436 2.59979625578436 2.59979625578436 2.59979625578436 3.07495913220232 2.59979625578436 2.59979625578436 2.59979625578436 2.59979625578436 2.59979625578436 2.59979625578436 2.59979625578436 2.59979625578436 2.59979625578436 2.59979625578436 2.59979625578436 2.59979625578436 2.59979625578436 2.59979625578436 2.59979625578436 2.59979625578436 2.59979625578436 2.59979625578436 2.59979625578436 2.59979625578436 2.59979625578436 2.59979625578436 2.59979625578436 2.59979625578436 2.59979625578436 2.59979625578436 2.59979625578436 2.59979625578436 2.59979625578436 2.59979625578436 2.59979625578436 2.59979625578436 2.59979625578436 2.59979625578436 2.59979625578436 2.59979625578436 2.59979625578436 2.59979625578436 2.59979625578436 2.59979625578436 2.59979625578436 2.59979625578436 2.59979625578436 2.59979625578436 2.59979625578436 2.59979625578436 2.59979625578436 2.59979625578436 2.59979625578436 2.59979625578436 2.59979625578436 2.59979625578436 2.59979625578436 2.59979625578436 2.59979625578436 2.59979625578436 2.59979625578436 2.59979625578436 2.59979625578436 2.59979625578436 2.59979625578436 2.59979625578436 2.59979625578436 2.59979625578436 2.59979625578436 2.59979625578436 2.59979625578436 2.59979625578436 2.59979625578436 2.59979625578436 2.59979625578436 2.59979625578436 2.59979625578436 2.59979625578436 2.59979625578436 2.59979625578436 2.59979625578436 2.59979625578436 2.59979625578436 2.59979625578436 2.59979625578436 2.59979625578436 2.59979625578436 2.59979625578436 2.59979625578436 2.59979625578436 2.59979625578436 2.59979625578436 2.59979625578436 2.59979625578436 2.59979625578436 2.59979625578436 2.59979625578436 2.59979625578436 2.59979625578436 2.59979625578436 2.59979625578436 2.59979625578436 2.59979625578436 2.59979625578436 2.59979625578436 2.59979625578436 2.59979625578436 2.59979625578436 2.59979625578436 2.59979625578436 2.59979625578436 2.59979625578436 2.59979625578436 2.59979625578436 3.0751254337643 2.59979625578436 2.59979625578436 2.59979625578436 2.59979625578436 2.59979625578436 2.59979625578436 2.59979625578436 2.59979625578436 2.59979625578436 2.59979625578436 2.59979625578436 2.59979625578436 2.59979625578436 2.59979625578436 2.59979625578436 2.59979625578436 2.59979625578436 2.59979625578436 2.59979625578436 2.59979625578436 3.17749061347233 2.59979625578436 2.59979625578436 2.59979625578436 2.59979625578436 2.59979625578436 2.59979625578436 2.59979625578436 2.59979625578436 2.59979625578436 3.50719198956029 2.59979625578436 2.59979625578436 2.59979625578436 2.59979625578436 2.59979625578436 2.59979625578436 2.59979625578436 2.59979625578436 2.59979625578436 2.59979625578436 2.59979625578436 2.59979625578436 2.59979625578436 2.59979625578436 2.59979625578436 2.59979625578436 2.59979625578436 2.59979625578436 2.59979625578436 2.59979625578436 2.59979625578436 2.59979625578436 2.59979625578436 2.59979625578436 2.59979625578436 2.59979625578436 2.59979625578436 2.59979625578436 2.59979625578436 2.59979625578436 2.59979625578436 2.59979625578436 2.59979625578436 2.59979625578436 2.59979625578436 2.59979625578436 2.59979625578436 2.59979625578436 2.59979625578436 2.59979625578436 2.59979625578436 2.59979625578436 2.59979625578436 2.59979625578436 2.59979625578436 2.59979625578436 2.59979625578436 2.59979625578436 2.59979625578436 2.59979625578436 2.59979625578436 2.59979625578436 2.59979625578436 2.59979625578436 3.08587502403935 2.59979625578436 2.59979625578436 2.59979625578436 2.59979625578436 2.59979625578436 2.59979625578436 2.59979625578436 2.59979625578436 2.59979625578436 2.59979625578436 2.59979625578436 2.59979625578436 2.59979625578436 2.59979625578436 3.03313128025029 2.59979625578436 2.59979625578436 2.59979625578436 2.59979625578436 2.59979625578436 2.59979625578436 2.59979625578436 2.59979625578436 2.59979625578436 2.59979625578436 2.59979625578436 2.59979625578436 2.59979625578436 2.59979625578436 2.59979625578436 2.59979625578436 2.59979625578436 2.59979625578436 2.59979625578436 2.59979625578436 2.59979625578436 2.59979625578436 2.59979625578436 2.59979625578436 2.59979625578436 2.59979625578436 2.59979625578436 2.59979625578436 2.59979625578436 2.59979625578436 2.59979625578436 2.59979625578436 2.59979625578436 2.59979625578436 2.59979625578436 2.59979625578436 2.59979625578436 2.59979625578436 2.59979625578436 2.59979625578436 2.59979625578436 2.59979625578436 2.59979625578436 2.59979625578436 2.59979625578436 2.59979625578436 2.59979625578436 2.59979625578436 2.59979625578436 2.59979625578436 2.59979625578436 2.59979625578436 2.59979625578436 2.59979625578436 2.59979625578436 2.59979625578436 2.59979625578436 2.59979625578436 2.59979625578436 2.59979625578436 3.90464873977202 2.59979625578436 2.59979625578436 2.59979625578436 2.59979625578436 2.59979625578436 2.59979625578436 2.59979625578436 2.59979625578436 2.59979625578436 2.59979625578436 2.59979625578436 2.59979625578436 2.59979625578436 2.59979625578436 2.59979625578436 2.59979625578436 2.59979625578436 2.59979625578436 2.59979625578436 2.59979625578436 2.59979625578436 2.59979625578436 2.59979625578436 2.59979625578436 2.59979625578436 2.59979625578436 2.59979625578436 2.59979625578436 2.59979625578436 3.23993430627071 2.59979625578436 2.59979625578436 2.59979625578436 2.59979625578436 2.59979625578436 2.59979625578436 2.59979625578436 3.00594591942254 2.59979625578436 2.59979625578436 2.59979625578436 2.59979625578436 2.59979625578436 2.59979625578436 2.59979625578436 2.59979625578436 2.59979625578436 2.59979625578436 2.59979625578436 2.59979625578436 2.59979625578436 2.59979625578436 2.59979625578436 2.59979625578436 2.59979625578436 2.59979625578436 2.59979625578436 2.59979625578436 2.59979625578436 2.59979625578436 2.59979625578436 2.59979625578436 2.59979625578436 2.59979625578436 2.59979625578436 2.59979625578436 2.59979625578436 2.59979625578436 2.59979625578436 2.59979625578436 3.11976522407249 2.59979625578436 2.59979625578436 2.59979625578436 2.59979625578436 2.59979625578436 2.59979625578436 2.59979625578436 2.59979625578436 2.59979625578436 2.59979625578436 2.59979625578436 2.59979625578436 2.59979625578436 2.59979625578436 2.59979625578436 2.59979625578436 2.59979625578436 2.59979625578436 2.59979625578436 2.59979625578436 2.59979625578436 2.59979625578436 2.59979625578436 2.59979625578436 2.59979625578436 2.59979625578436 2.59979625578436 2.59979625578436 2.59979625578436 2.59979625578436 2.59979625578436 2.59979625578436 2.59979625578436 2.59979625578436 2.59979625578436 2.59979625578436 2.59979625578436 2.59979625578436 2.59979625578436 2.59979625578436 2.59979625578436 2.59979625578436 2.59979625578436 2.59979625578436 2.59979625578436 2.59979625578436 2.59979625578436 2.59979625578436 2.59979625578436 2.59979625578436 2.59979625578436 2.59979625578436 2.59979625578436 2.59979625578436 2.59979625578436 2.59979625578436 2.59979625578436 2.59979625578436 2.59979625578436 2.59979625578436 2.59979625578436 2.59979625578436 2.59979625578436 2.59979625578436 2.59979625578436 2.59979625578436 2.59979625578436 2.59979625578436 2.59979625578436 2.59979625578436 2.59979625578436 2.59979625578436 2.59979625578436 2.59979625578436 2.59979625578436 2.59979625578436 2.59979625578436 2.59979625578436 2.59979625578436 2.59979625578436 2.59979625578436 2.59979625578436 2.59979625578436 2.59979625578436 2.59979625578436 3.04710913781508 2.59979625578436 2.59979625578436 2.59979625578436 2.59979625578436 2.59979625578436 2.59979625578436 2.59979625578436 2.59979625578436 2.59979625578436 2.59979625578436 2.59979625578436 2.59979625578436 2.59979625578436 2.59979625578436 2.59979625578436 2.59979625578436 2.59979625578436 2.59979625578436 2.59979625578436 2.59979625578436 2.59979625578436 2.59979625578436 2.59979625578436 2.59979625578436 2.59979625578436 2.59979625578436 2.59979625578436 2.59979625578436 2.59979625578436 3.51685704885919 2.59979625578436 2.59979625578436 2.59979625578436 2.59979625578436 2.59979625578436 2.59979625578436 2.59979625578436 2.59979625578436 2.59979625578436 2.59979625578436 2.59979625578436 2.59979625578436 2.59979625578436 2.59979625578436 2.59979625578436 2.59979625578436 2.59979625578436 2.59979625578436 2.59979625578436 2.59979625578436 2.59979625578436 2.59979625578436 2.59979625578436 2.59979625578436 2.59979625578436 2.59979625578436 2.59979625578436 2.59979625578436 2.59979625578436 2.59979625578436 2.59979625578436 2.59979625578436 2.59979625578436 2.59979625578436 2.59979625578436 2.59979625578436 2.59979625578436 2.59979625578436 2.59979625578436 2.59979625578436 2.59979625578436 2.59979625578436 2.59979625578436 2.59979625578436 2.59979625578436 2.59979625578436 2.59979625578436 2.59979625578436 2.59979625578436 2.59979625578436 2.59979625578436 2.59979625578436 2.59979625578436 2.59979625578436 2.59979625578436 2.59979625578436 2.59979625578436 2.59979625578436 2.59979625578436 2.59979625578436 3.01265836496538 2.59979625578436 2.59979625578436 2.59979625578436 2.59979625578436 2.59979625578436 2.59979625578436 2.59979625578436 2.59979625578436 2.59979625578436 3.19378284176863 2.59979625578436 2.59979625578436 2.59979625578436 2.59979625578436 2.59979625578436 2.59979625578436 2.59979625578436 2.59979625578436 2.59979625578436 2.59979625578436 2.59979625578436 2.59979625578436 2.59979625578436 2.59979625578436 2.59979625578436 2.59979625578436 2.59979625578436 2.59979625578436 2.59979625578436 2.59979625578436 2.59979625578436 2.59979625578436 2.59979625578436 2.59979625578436 2.59979625578436 2.59979625578436 2.59979625578436 2.59979625578436 2.59979625578436 2.59979625578436 2.59979625578436 2.59979625578436 2.59979625578436 2.59979625578436 2.59979625578436 2.59979625578436 2.59979625578436 2.59979625578436 2.59979625578436 2.59979625578436 2.59979625578436 2.59979625578436 2.59979625578436 2.59979625578436 2.59979625578436 2.59979625578436 2.59979625578436 2.59979625578436 2.59979625578436 2.59979625578436 2.59979625578436 2.59979625578436 2.59979625578436 2.59979625578436 2.59979625578436 2.59979625578436 2.59979625578436 2.59979625578436 2.59979625578436 2.59979625578436 2.59979625578436 2.59979625578436 2.59979625578436 2.59979625578436 2.59979625578436 2.59979625578436 2.59979625578436 2.59979625578436
Manes.09G087700.v6.1 2.59979625578436 2.59979625578436 2.59979625578436 3.12519089239347 2.59979625578436 2.59979625578436 2.59979625578436 3.32387150818726 2.59979625578436 2.59979625578436 2.59979625578436 3.04561120384308 3.11804907243019 2.59979625578436 2.59979625578436 2.59979625578436 2.59979625578436 2.59979625578436 2.59979625578436 2.59979625578436 2.59979625578436 2.59979625578436 2.59979625578436 2.59979625578436 2.59979625578436 2.59979625578436 2.59979625578436 2.59979625578436 2.59979625578436 2.59979625578436 2.59979625578436 2.59979625578436 2.59979625578436 2.59979625578436 2.59979625578436 2.59979625578436 2.59979625578436 3.80327872727126 2.59979625578436 2.59979625578436 2.59979625578436 2.59979625578436 2.59979625578436 2.59979625578436 2.59979625578436 2.59979625578436 2.59979625578436 3.55116117433422 2.59979625578436 2.59979625578436 2.59979625578436 2.59979625578436 2.59979625578436 2.59979625578436 2.59979625578436 2.59979625578436 2.59979625578436 2.59979625578436 2.59979625578436 2.59979625578436 2.59979625578436 2.59979625578436 3.10654593426012 2.59979625578436 2.59979625578436 2.59979625578436 2.59979625578436 3.88978140955266 2.59979625578436 2.59979625578436 2.59979625578436 2.59979625578436 2.59979625578436 2.59979625578436 2.59979625578436 2.59979625578436 2.59979625578436 3.70556499966493 2.59979625578436 2.59979625578436 2.59979625578436 2.59979625578436 2.59979625578436 2.59979625578436 2.59979625578436 2.59979625578436 2.59979625578436 3.06043028247974 2.59979625578436 2.59979625578436 2.59979625578436 2.59979625578436 2.59979625578436 2.59979625578436 2.59979625578436 2.59979625578436 2.59979625578436 2.59979625578436 2.59979625578436 2.59979625578436 2.59979625578436 2.59979625578436 2.59979625578436 2.59979625578436 2.59979625578436 2.59979625578436 2.59979625578436 2.59979625578436 3.42482326012226 2.59979625578436 2.59979625578436 2.59979625578436 2.59979625578436 2.59979625578436 2.59979625578436 2.59979625578436 2.59979625578436 2.59979625578436 2.59979625578436 2.59979625578436 2.59979625578436 2.59979625578436 2.59979625578436 2.59979625578436 2.59979625578436 2.59979625578436 2.59979625578436 2.59979625578436 2.59979625578436 2.59979625578436 2.59979625578436 2.59979625578436 2.59979625578436 2.59979625578436 2.59979625578436 2.59979625578436 2.59979625578436 2.59979625578436 2.59979625578436 2.59979625578436 2.59979625578436 2.59979625578436 2.59979625578436 2.59979625578436 2.59979625578436 2.59979625578436 2.59979625578436 2.59979625578436 2.59979625578436 2.59979625578436 2.59979625578436 2.59979625578436 2.59979625578436 2.59979625578436 2.59979625578436 2.59979625578436 2.59979625578436 2.59979625578436 3.26880893046291 2.59979625578436 2.59979625578436 2.59979625578436 2.59979625578436 2.59979625578436 2.59979625578436 2.59979625578436 2.59979625578436 2.59979625578436 2.59979625578436 2.59979625578436 2.59979625578436 2.59979625578436 2.59979625578436 2.59979625578436 2.59979625578436 2.59979625578436 2.59979625578436 2.59979625578436 2.59979625578436 2.59979625578436 2.59979625578436 2.59979625578436 2.59979625578436 2.9940602321428 2.59979625578436 2.59979625578436 2.59979625578436 2.59979625578436 2.59979625578436 2.59979625578436 2.59979625578436 2.59979625578436 2.59979625578436 2.59979625578436 2.59979625578436 2.59979625578436 2.59979625578436 2.59979625578436 2.59979625578436 2.59979625578436 2.59979625578436 2.59979625578436 2.59979625578436 2.59979625578436 2.59979625578436 2.59979625578436 2.59979625578436 2.59979625578436 2.59979625578436 2.59979625578436 2.59979625578436 2.59979625578436 2.59979625578436 2.59979625578436 4.03505488819131 2.59979625578436 2.59979625578436 2.59979625578436 3.77728265014896 4.12710400621029 2.59979625578436 2.59979625578436 2.59979625578436 2.59979625578436 2.59979625578436 2.59979625578436 2.59979625578436 2.59979625578436 2.59979625578436 2.59979625578436 2.59979625578436 2.59979625578436 2.59979625578436 2.59979625578436 3.77982693465879 2.59979625578436 2.59979625578436 2.59979625578436 2.59979625578436 2.59979625578436 2.59979625578436 2.59979625578436 2.59979625578436 2.59979625578436 4.58006363993332 2.59979625578436 2.59979625578436 2.59979625578436 2.59979625578436 3.06159220116022 2.59979625578436 2.59979625578436 2.59979625578436 2.59979625578436 3.42349936287459 2.59979625578436 2.59979625578436 2.59979625578436 2.59979625578436 3.730857914079 2.59979625578436 2.59979625578436 2.59979625578436 2.59979625578436 2.59979625578436 2.59979625578436 2.59979625578436 3.17356662868593 2.59979625578436 3.73951463753616 2.59979625578436 2.59979625578436 2.59979625578436 2.59979625578436 3.25999495487418 2.59979625578436 2.59979625578436 2.59979625578436 2.59979625578436 2.59979625578436 3.30262129821875 2.59979625578436 2.59979625578436 2.59979625578436 2.59979625578436 4.17450065722305 2.59979625578436 2.59979625578436 2.59979625578436 2.59979625578436 4.78321174511632 2.59979625578436 3.56402233026117 2.59979625578436 2.59979625578436 4.93552091784888 2.59979625578436 2.59979625578436 3.18590979373873 2.59979625578436 5.03049716977845 2.59979625578436 2.59979625578436 2.59979625578436 2.59979625578436 2.59979625578436 2.59979625578436 3.17618018401525 2.59979625578436 2.59979625578436 3.19008785338756 2.59979625578436 2.59979625578436 2.59979625578436 2.59979625578436 3.61039820947627 2.59979625578436 2.59979625578436 2.59979625578436 2.59979625578436 2.59979625578436 2.59979625578436 3.17865863106762 2.59979625578436 2.59979625578436 3.26580903861444 2.59979625578436 2.59979625578436 2.59979625578436 2.59979625578436 3.55720716581145 2.59979625578436 2.59979625578436 2.59979625578436 2.59979625578436 2.59979625578436 2.59979625578436 2.59979625578436 2.59979625578436 2.59979625578436 3.52860207380879 2.59979625578436 2.59979625578436 2.59979625578436 2.59979625578436 2.59979625578436 2.59979625578436 2.59979625578436 2.59979625578436 2.59979625578436 2.59979625578436 2.59979625578436 2.59979625578436 2.59979625578436 2.59979625578436 3.28404026497614 2.59979625578436 2.59979625578436 2.59979625578436 2.59979625578436 2.59979625578436 2.59979625578436 2.59979625578436 2.59979625578436 2.59979625578436 4.41711532690442 2.59979625578436 3.10996514328171 2.59979625578436 2.59979625578436 4.2009606150162 2.59979625578436 2.59979625578436 2.59979625578436 2.59979625578436 2.59979625578436 2.59979625578436 2.59979625578436 2.59979625578436 2.59979625578436 2.59979625578436 3.27254675750307 2.59979625578436 2.59979625578436 2.59979625578436 2.59979625578436 4.02112009448399 2.59979625578436 2.59979625578436 2.59979625578436 2.59979625578436 2.59979625578436 2.59979625578436 2.59979625578436 2.59979625578436 2.59979625578436 2.59979625578436 2.59979625578436 2.59979625578436 2.59979625578436 2.59979625578436 4.00586041866315 2.59979625578436 2.59979625578436 2.59979625578436 2.59979625578436 4.74758252348221 2.59979625578436 2.59979625578436 2.59979625578436 2.59979625578436 2.59979625578436 2.59979625578436 2.59979625578436 2.59979625578436 2.59979625578436 3.68984673265129 2.59979625578436 2.59979625578436 2.59979625578436 2.59979625578436 4.10597484435016 2.59979625578436 2.59979625578436 2.59979625578436 2.59979625578436 2.59979625578436 2.59979625578436 2.59979625578436 2.59979625578436 2.59979625578436 3.83437013334301 2.59979625578436 2.59979625578436 2.59979625578436 2.59979625578436 3.28868788740215 2.59979625578436 2.59979625578436 2.59979625578436 2.59979625578436 2.59979625578436 2.59979625578436 2.59979625578436 2.59979625578436 2.59979625578436 2.59979625578436 2.59979625578436 2.59979625578436 2.59979625578436 2.59979625578436 2.59979625578436 2.59979625578436 2.59979625578436 2.59979625578436 2.59979625578436 4.11506731918885 2.59979625578436 2.59979625578436 2.59979625578436 2.59979625578436 4.92234854768577 2.59979625578436 2.59979625578436 2.59979625578436 2.59979625578436 2.59979625578436 2.59979625578436 2.59979625578436 3.65428894509629 2.59979625578436 2.59979625578436 4.93698961489697 2.59979625578436 2.59979625578436 2.59979625578436 2.59979625578436 2.59979625578436 2.59979625578436 2.59979625578436 2.59979625578436 2.59979625578436 3.51441303477161 2.59979625578436 2.59979625578436 2.59979625578436 2.59979625578436 3.83737096748908 2.59979625578436 2.59979625578436 2.59979625578436 2.59979625578436 2.59979625578436 2.59979625578436 2.59979625578436 2.59979625578436 2.59979625578436 2.59979625578436 2.59979625578436 2.59979625578436 2.59979625578436 2.59979625578436 3.62374438609181 2.59979625578436 2.59979625578436 2.59979625578436 2.59979625578436 2.59979625578436 2.59979625578436 2.59979625578436 2.59979625578436 2.59979625578436 2.59979625578436 2.59979625578436 2.59979625578436 2.59979625578436 2.59979625578436 3.44382243362458 2.59979625578436 2.59979625578436 2.59979625578436 2.59979625578436 2.59979625578436 2.59979625578436 2.59979625578436 2.59979625578436 2.59979625578436 4.05329417846946 2.59979625578436 2.59979625578436 2.59979625578436 2.59979625578436 3.93089668139833 2.59979625578436 2.59979625578436 2.59979625578436 2.59979625578436 2.59979625578436 2.59979625578436 2.59979625578436 2.59979625578436 2.59979625578436 2.59979625578436 2.59979625578436 2.59979625578436 2.59979625578436 2.59979625578436 2.59979625578436 2.59979625578436 2.59979625578436 2.59979625578436 2.59979625578436 2.59979625578436 2.59979625578436 2.59979625578436 2.59979625578436 2.59979625578436 2.59979625578436 2.59979625578436 2.59979625578436 2.59979625578436 2.59979625578436 2.96285904255512 2.59979625578436 2.59979625578436 2.59979625578436 2.59979625578436 3.11225860773288 4.09181245676974 2.59979625578436 2.59979625578436 2.59979625578436 2.59979625578436 2.59979625578436 2.59979625578436 2.59979625578436 2.59979625578436 2.59979625578436 2.59979625578436 2.59979625578436 2.59979625578436 2.59979625578436 2.59979625578436 3.55486197040881 2.59979625578436 3.18528064700602 2.59979625578436 2.59979625578436 3.96812888020784 2.59979625578436 2.59979625578436 2.59979625578436 2.59979625578436 2.59979625578436 2.59979625578436 2.59979625578436 2.59979625578436 2.59979625578436 3.33826151136271 2.59979625578436 2.59979625578436 2.59979625578436 2.59979625578436 3.86662691579016 2.59979625578436 2.59979625578436 2.59979625578436 2.59979625578436 2.59979625578436 2.59979625578436 2.59979625578436 2.59979625578436 2.59979625578436 3.05399940778521 2.59979625578436 2.59979625578436 2.59979625578436 2.59979625578436 3.71406426675766 2.59979625578436 2.59979625578436 2.59979625578436 2.59979625578436 2.59979625578436 2.59979625578436 2.59979625578436 2.59979625578436 2.59979625578436 3.41956127694051 2.59979625578436 2.59979625578436 2.59979625578436 2.59979625578436 2.59979625578436 2.59979625578436 2.59979625578436 2.59979625578436 2.59979625578436 2.59979625578436 2.59979625578436 2.59979625578436 2.59979625578436 2.59979625578436 3.76689638944811 2.59979625578436 2.59979625578436 2.59979625578436 3.02941578193738 3.7908095180558 2.59979625578436 2.59979625578436 2.59979625578436 2.59979625578436 2.59979625578436 2.59979625578436 2.59979625578436 2.59979625578436 2.59979625578436 3.79536033223022 2.59979625578436 2.59979625578436 2.59979625578436 2.59979625578436 2.59979625578436 2.59979625578436 2.59979625578436 2.59979625578436 2.59979625578436 2.59979625578436 2.59979625578436 2.59979625578436 2.59979625578436 2.59979625578436 2.59979625578436 2.59979625578436 2.59979625578436 2.59979625578436 2.59979625578436 2.59979625578436 4.30462800738307 2.59979625578436 2.59979625578436 2.59979625578436 2.59979625578436 2.59979625578436 2.59979625578436 2.59979625578436 2.59979625578436 2.59979625578436 3.76430622490982 2.59979625578436 2.59979625578436 2.59979625578436 2.59979625578436 2.59979625578436 2.59979625578436 2.59979625578436 2.59979625578436 2.59979625578436 2.59979625578436 2.59979625578436 2.59979625578436 2.59979625578436 2.59979625578436 2.59979625578436 2.59979625578436 2.59979625578436 2.59979625578436 2.59979625578436 2.59979625578436 2.59979625578436 2.59979625578436 2.59979625578436 2.59979625578436 2.59979625578436 2.59979625578436 2.59979625578436 2.59979625578436 2.59979625578436 2.59979625578436 2.59979625578436 2.59979625578436 2.59979625578436 2.59979625578436 2.59979625578436 2.59979625578436 2.59979625578436 2.59979625578436 2.59979625578436 2.59979625578436 2.59979625578436 2.59979625578436 2.59979625578436 2.59979625578436 2.59979625578436 2.59979625578436 2.59979625578436 2.59979625578436 2.59979625578436 3.93199932383111 2.59979625578436 2.59979625578436 2.59979625578436 2.59979625578436 2.59979625578436 2.59979625578436 2.59979625578436 2.59979625578436 2.59979625578436 2.59979625578436 2.59979625578436 2.59979625578436 2.59979625578436 2.59979625578436 2.59979625578436 2.59979625578436 2.59979625578436 2.59979625578436
Manes.09G087800.v6.1 2.59979625578436 2.59979625578436 2.59979625578436 2.59979625578436 2.59979625578436 2.59979625578436 2.59979625578436 2.59979625578436 2.59979625578436 2.59979625578436 2.59979625578436 2.59979625578436 2.59979625578436 2.59979625578436 2.59979625578436 2.59979625578436 2.59979625578436 2.59979625578436 2.59979625578436 2.59979625578436 2.59979625578436 2.59979625578436 2.59979625578436 2.59979625578436 2.59979625578436 2.59979625578436 2.59979625578436 2.59979625578436 2.59979625578436 2.59979625578436 2.59979625578436 2.59979625578436 2.59979625578436 2.59979625578436 2.59979625578436 2.59979625578436 2.59979625578436 2.59979625578436 2.59979625578436 2.59979625578436 2.59979625578436 2.59979625578436 2.59979625578436 2.59979625578436 2.59979625578436 2.59979625578436 2.59979625578436 2.59979625578436 2.59979625578436 2.59979625578436 2.59979625578436 2.59979625578436 2.59979625578436 2.59979625578436 2.59979625578436 2.59979625578436 2.59979625578436 2.59979625578436 2.59979625578436 2.59979625578436 2.59979625578436 2.59979625578436 2.59979625578436 2.59979625578436 2.59979625578436 2.59979625578436 2.59979625578436 2.59979625578436 2.59979625578436 2.59979625578436 2.59979625578436 2.59979625578436 2.59979625578436 2.59979625578436 2.59979625578436 2.59979625578436 2.59979625578436 2.59979625578436 2.59979625578436 2.59979625578436 2.59979625578436 2.59979625578436 2.59979625578436 2.59979625578436 2.59979625578436 2.59979625578436 2.59979625578436 2.59979625578436 2.59979625578436 2.59979625578436 2.59979625578436 2.59979625578436 2.59979625578436 2.59979625578436 2.59979625578436 2.59979625578436 2.59979625578436 2.59979625578436 2.59979625578436 2.59979625578436 2.59979625578436 2.59979625578436 2.59979625578436 2.59979625578436 2.59979625578436 2.59979625578436 2.59979625578436 2.59979625578436 2.59979625578436 2.59979625578436 2.59979625578436 2.59979625578436 2.59979625578436 2.59979625578436 2.59979625578436 2.59979625578436 2.59979625578436 2.59979625578436 2.59979625578436 2.59979625578436 2.59979625578436 2.59979625578436 2.59979625578436 2.59979625578436 2.59979625578436 2.59979625578436 2.59979625578436 2.59979625578436 2.59979625578436 2.59979625578436 2.59979625578436 2.59979625578436 2.59979625578436 2.59979625578436 2.59979625578436 2.59979625578436 2.59979625578436 2.59979625578436 2.59979625578436 2.59979625578436 2.59979625578436 2.59979625578436 2.59979625578436 2.59979625578436 2.59979625578436 2.59979625578436 2.59979625578436 2.59979625578436 2.59979625578436 2.59979625578436 2.59979625578436 2.59979625578436 2.59979625578436 2.59979625578436 2.59979625578436 2.59979625578436 2.59979625578436 2.59979625578436 2.59979625578436 2.59979625578436 2.59979625578436 2.59979625578436 2.59979625578436 2.59979625578436 2.59979625578436 2.59979625578436 2.59979625578436 2.59979625578436 2.59979625578436 2.59979625578436 2.59979625578436 2.59979625578436 2.59979625578436 2.59979625578436 2.59979625578436 2.59979625578436 2.59979625578436 2.59979625578436 2.59979625578436 2.59979625578436 2.59979625578436 2.59979625578436 2.59979625578436 2.59979625578436 2.59979625578436 2.59979625578436 2.59979625578436 2.59979625578436 2.59979625578436 2.59979625578436 2.59979625578436 2.59979625578436 2.59979625578436 2.59979625578436 2.59979625578436 2.59979625578436 2.59979625578436 2.59979625578436 2.59979625578436 2.59979625578436 2.59979625578436 2.59979625578436 2.59979625578436 2.59979625578436 2.59979625578436 2.59979625578436 2.59979625578436 2.59979625578436 2.59979625578436 2.59979625578436 2.59979625578436 2.59979625578436 2.59979625578436 2.59979625578436 2.59979625578436 2.59979625578436 2.59979625578436 2.59979625578436 2.59979625578436 2.59979625578436 2.59979625578436 2.59979625578436 2.59979625578436 2.59979625578436 3.07224328759053 2.59979625578436 2.59979625578436 2.59979625578436 2.59979625578436 2.59979625578436 2.59979625578436 2.59979625578436 2.59979625578436 2.59979625578436 2.59979625578436 2.59979625578436 2.59979625578436 2.59979625578436 2.59979625578436 2.59979625578436 2.59979625578436 2.59979625578436 2.59979625578436 2.59979625578436 2.59979625578436 2.59979625578436 2.59979625578436 2.59979625578436 2.59979625578436 2.59979625578436 2.59979625578436 2.59979625578436 2.59979625578436 2.59979625578436 2.59979625578436 2.59979625578436 2.59979625578436 2.59979625578436 2.59979625578436 3.17608306896042 2.59979625578436 2.59979625578436 2.59979625578436 2.59979625578436 2.59979625578436 2.59979625578436 2.59979625578436 2.59979625578436 2.59979625578436 2.59979625578436 2.59979625578436 2.59979625578436 2.59979625578436 2.59979625578436 2.59979625578436 2.59979625578436 2.59979625578436 2.59979625578436 2.59979625578436 2.59979625578436 2.59979625578436 2.59979625578436 2.59979625578436 2.59979625578436 2.59979625578436 2.59979625578436 2.59979625578436 2.59979625578436 2.59979625578436 2.59979625578436 2.59979625578436 2.59979625578436 2.59979625578436 2.59979625578436 2.59979625578436 2.59979625578436 2.59979625578436 2.59979625578436 2.59979625578436 2.59979625578436 3.05906766596064 2.59979625578436 2.59979625578436 2.59979625578436 2.59979625578436 2.59979625578436 2.59979625578436 2.59979625578436 2.59979625578436 2.59979625578436 2.59979625578436 2.59979625578436 2.59979625578436 2.59979625578436 2.59979625578436 2.59979625578436 2.59979625578436 2.59979625578436 2.59979625578436 2.59979625578436 2.59979625578436 2.59979625578436 2.59979625578436 2.59979625578436 2.59979625578436 2.59979625578436 2.59979625578436 2.59979625578436 2.59979625578436 2.59979625578436 2.59979625578436 2.59979625578436 2.59979625578436 2.59979625578436 2.59979625578436 2.59979625578436 2.59979625578436 2.59979625578436 2.59979625578436 2.59979625578436 2.59979625578436 2.59979625578436 2.59979625578436 2.59979625578436 2.59979625578436 2.59979625578436 2.59979625578436 2.59979625578436 2.59979625578436 2.59979625578436 2.59979625578436 2.59979625578436 2.59979625578436 2.59979625578436 2.59979625578436 2.59979625578436 2.59979625578436 2.59979625578436 2.59979625578436 2.59979625578436 2.59979625578436 2.59979625578436 2.59979625578436 2.59979625578436 2.59979625578436 2.59979625578436 2.59979625578436 2.59979625578436 2.59979625578436 2.59979625578436 2.59979625578436 2.59979625578436 2.59979625578436 2.59979625578436 2.59979625578436 2.59979625578436 2.59979625578436 2.59979625578436 2.59979625578436 2.59979625578436 2.59979625578436 2.59979625578436 2.59979625578436 2.59979625578436 2.59979625578436 2.59979625578436 2.59979625578436 2.59979625578436 2.59979625578436 2.59979625578436 2.59979625578436 2.59979625578436 2.59979625578436 2.59979625578436 2.59979625578436 2.59979625578436 2.59979625578436 2.59979625578436 2.59979625578436 2.59979625578436 2.59979625578436 2.59979625578436 2.59979625578436 2.59979625578436 2.59979625578436 2.59979625578436 2.59979625578436 2.59979625578436 2.59979625578436 2.59979625578436 2.59979625578436 2.59979625578436 2.59979625578436 2.59979625578436 2.59979625578436 2.59979625578436 2.59979625578436 2.59979625578436 2.59979625578436 2.59979625578436 2.59979625578436 2.98080741821271 2.59979625578436 2.59979625578436 2.59979625578436 2.59979625578436 2.59979625578436 2.59979625578436 2.59979625578436 2.59979625578436 2.59979625578436 3.04792100866332 2.59979625578436 2.59979625578436 2.59979625578436 2.59979625578436 2.59979625578436 2.59979625578436 2.59979625578436 2.59979625578436 2.59979625578436 2.59979625578436 2.59979625578436 2.59979625578436 2.59979625578436 2.59979625578436 2.59979625578436 2.59979625578436 2.59979625578436 2.59979625578436 2.59979625578436 2.59979625578436 2.59979625578436 2.59979625578436 2.59979625578436 2.59979625578436 2.59979625578436 2.59979625578436 2.59979625578436 2.59979625578436 2.59979625578436 2.59979625578436 2.59979625578436 2.59979625578436 2.59979625578436 2.59979625578436 2.59979625578436 2.59979625578436 2.59979625578436 3.00594591942254 2.59979625578436 2.59979625578436 3.18485473878746 2.59979625578436 2.59979625578436 2.59979625578436 2.59979625578436 2.59979625578436 2.59979625578436 2.59979625578436 2.59979625578436 2.59979625578436 2.59979625578436 2.59979625578436 2.59979625578436 2.59979625578436 2.59979625578436 2.59979625578436 2.59979625578436 2.59979625578436 2.59979625578436 2.59979625578436 2.59979625578436 2.59979625578436 2.59979625578436 2.59979625578436 2.59979625578436 2.59979625578436 2.59979625578436 2.59979625578436 2.59979625578436 2.59979625578436 2.59979625578436 2.59979625578436 2.59979625578436 2.59979625578436 2.59979625578436 2.59979625578436 2.59979625578436 2.59979625578436 2.59979625578436 2.59979625578436 2.59979625578436 2.59979625578436 2.59979625578436 2.59979625578436 2.59979625578436 2.59979625578436 2.59979625578436 2.59979625578436 2.59979625578436 2.59979625578436 2.59979625578436 2.59979625578436 2.59979625578436 2.59979625578436 2.59979625578436 2.59979625578436 2.59979625578436 2.59979625578436 2.59979625578436 2.59979625578436 2.59979625578436 2.59979625578436 2.59979625578436 2.59979625578436 2.59979625578436 2.59979625578436 2.59979625578436 2.59979625578436 2.59979625578436 2.59979625578436 2.59979625578436 2.59979625578436 2.59979625578436 2.59979625578436 2.59979625578436 2.59979625578436 2.59979625578436 2.59979625578436 2.59979625578436 2.59979625578436 2.59979625578436 2.59979625578436 2.59979625578436 2.59979625578436 2.59979625578436 2.59979625578436 2.59979625578436 2.59979625578436 2.59979625578436 2.59979625578436 2.59979625578436 2.59979625578436 2.59979625578436 2.59979625578436 2.59979625578436 2.59979625578436 2.59979625578436 2.59979625578436 2.59979625578436 2.59979625578436 2.59979625578436 2.59979625578436 2.59979625578436 2.59979625578436 2.59979625578436 2.59979625578436 2.59979625578436 2.59979625578436 2.59979625578436 2.59979625578436 2.59979625578436 2.59979625578436 2.59979625578436 2.59979625578436 2.59979625578436 2.59979625578436 2.59979625578436 2.59979625578436 2.59979625578436 2.59979625578436 2.59979625578436 2.59979625578436 2.59979625578436 2.59979625578436 2.59979625578436 2.59979625578436 2.59979625578436 2.59979625578436 2.59979625578436 2.59979625578436 2.59979625578436 2.59979625578436 2.59979625578436 2.59979625578436 2.59979625578436 2.59979625578436 2.59979625578436 2.59979625578436 2.59979625578436 2.59979625578436 2.59979625578436 2.59979625578436 2.59979625578436 2.59979625578436 2.59979625578436 2.59979625578436 2.59979625578436 2.59979625578436 2.59979625578436 2.59979625578436 2.59979625578436 2.59979625578436 2.59979625578436 2.59979625578436 2.59979625578436 2.59979625578436 2.59979625578436 2.59979625578436 2.59979625578436 2.59979625578436 2.59979625578436 2.59979625578436 2.59979625578436 2.59979625578436 2.59979625578436 2.59979625578436 2.59979625578436 2.59979625578436 2.59979625578436 2.59979625578436 2.59979625578436 2.59979625578436 2.59979625578436 2.59979625578436 2.59979625578436 2.59979625578436 2.59979625578436 2.59979625578436 2.59979625578436 2.59979625578436 2.59979625578436 2.59979625578436 2.59979625578436 2.59979625578436 2.59979625578436 2.59979625578436 2.59979625578436 2.59979625578436 2.59979625578436 2.59979625578436 2.59979625578436 2.59979625578436 2.59979625578436 2.59979625578436 2.59979625578436 2.59979625578436 2.59979625578436 2.59979625578436 2.59979625578436 2.59979625578436 2.59979625578436 2.59979625578436 2.59979625578436 2.59979625578436 2.59979625578436 2.59979625578436 2.59979625578436 2.59979625578436 2.59979625578436 2.59979625578436 2.59979625578436 2.59979625578436 2.59979625578436 2.59979625578436 2.59979625578436 2.59979625578436 2.59979625578436 2.59979625578436 2.59979625578436 2.59979625578436 2.59979625578436 2.59979625578436 2.59979625578436 2.59979625578436 2.59979625578436 2.59979625578436 2.59979625578436 2.59979625578436 2.59979625578436 2.59979625578436 2.59979625578436 2.59979625578436 2.59979625578436 2.59979625578436 2.59979625578436 2.59979625578436 2.59979625578436 2.59979625578436 2.59979625578436 2.59979625578436 2.59979625578436 2.59979625578436 2.59979625578436 2.59979625578436 2.59979625578436 2.59979625578436 2.59979625578436 2.59979625578436 2.59979625578436 2.59979625578436 2.59979625578436 2.59979625578436 2.59979625578436 2.59979625578436 2.59979625578436 2.59979625578436 2.59979625578436 2.59979625578436 2.59979625578436 2.59979625578436 2.59979625578436 2.59979625578436 2.59979625578436 2.59979625578436 2.59979625578436 2.59979625578436 2.59979625578436 2.59979625578436 2.59979625578436 2.59979625578436 2.59979625578436 2.59979625578436 2.59979625578436 2.59979625578436 2.59979625578436 2.59979625578436 2.59979625578436 2.59979625578436 2.59979625578436 2.59979625578436 2.59979625578436 2.59979625578436 2.59979625578436 2.59979625578436 2.59979625578436 2.59979625578436
Manes.09G087900.v6.1 2.59979625578436 2.59979625578436 2.59979625578436 2.59979625578436 2.59979625578436 2.59979625578436 2.59979625578436 2.59979625578436 2.59979625578436 2.59979625578436 2.59979625578436 2.59979625578436 2.59979625578436 2.59979625578436 2.59979625578436 2.59979625578436 2.59979625578436 2.59979625578436 2.59979625578436 2.59979625578436 2.59979625578436 2.59979625578436 2.59979625578436 2.59979625578436 2.59979625578436 2.59979625578436 2.59979625578436 2.59979625578436 2.59979625578436 2.59979625578436 2.59979625578436 2.59979625578436 2.59979625578436 2.59979625578436 2.59979625578436 2.59979625578436 2.59979625578436 2.59979625578436 2.59979625578436 2.59979625578436 2.59979625578436 2.59979625578436 2.59979625578436 2.59979625578436 2.59979625578436 2.59979625578436 2.59979625578436 2.59979625578436 2.59979625578436 2.59979625578436 2.59979625578436 2.59979625578436 2.59979625578436 2.59979625578436 2.59979625578436 2.59979625578436 2.59979625578436 2.59979625578436 2.59979625578436 2.59979625578436 2.59979625578436 2.59979625578436 2.59979625578436 2.59979625578436 2.59979625578436 2.59979625578436 2.59979625578436 3.19194094230314 2.59979625578436 2.59979625578436 2.59979625578436 2.59979625578436 2.59979625578436 2.59979625578436 2.59979625578436 2.59979625578436 2.59979625578436 3.39101944330304 2.59979625578436 2.59979625578436 2.59979625578436 2.59979625578436 3.17512532819144 2.59979625578436 2.59979625578436 2.59979625578436 2.59979625578436 2.59979625578436 2.59979625578436 2.59979625578436 2.59979625578436 2.59979625578436 2.59979625578436 2.59979625578436 2.59979625578436 2.59979625578436 2.59979625578436 2.59979625578436 2.59979625578436 2.59979625578436 2.59979625578436 2.59979625578436 2.59979625578436 2.59979625578436 2.59979625578436 2.59979625578436 2.59979625578436 2.59979625578436 2.59979625578436 2.59979625578436 2.59979625578436 2.59979625578436 2.59979625578436 2.59979625578436 2.59979625578436 2.59979625578436 2.59979625578436 2.59979625578436 2.59979625578436 2.59979625578436 2.59979625578436 2.59979625578436 2.59979625578436 2.59979625578436 2.59979625578436 2.59979625578436 2.59979625578436 2.59979625578436 2.59979625578436 2.59979625578436 2.59979625578436 2.59979625578436 2.59979625578436 2.59979625578436 2.59979625578436 2.59979625578436 2.59979625578436 2.59979625578436 2.59979625578436 2.59979625578436 2.59979625578436 2.59979625578436 2.59979625578436 2.59979625578436 2.59979625578436 2.59979625578436 2.59979625578436 2.59979625578436 2.59979625578436 2.59979625578436 2.59979625578436 2.59979625578436 2.59979625578436 2.59979625578436 2.59979625578436 2.59979625578436 2.59979625578436 2.59979625578436 3.26880893046291 2.59979625578436 2.59979625578436 2.59979625578436 2.59979625578436 2.59979625578436 2.59979625578436 2.59979625578436 2.59979625578436 2.59979625578436 2.59979625578436 2.59979625578436 2.59979625578436 2.59979625578436 2.59979625578436 2.59979625578436 2.59979625578436 2.59979625578436 2.59979625578436 2.59979625578436 2.59979625578436 2.59979625578436 2.59979625578436 2.59979625578436 2.59979625578436 2.59979625578436 2.59979625578436 2.59979625578436 2.59979625578436 2.59979625578436 2.59979625578436 2.59979625578436 2.59979625578436 2.59979625578436 2.59979625578436 2.59979625578436 2.59979625578436 2.59979625578436 2.59979625578436 2.59979625578436 2.59979625578436 2.59979625578436 2.59979625578436 2.59979625578436 2.59979625578436 2.59979625578436 2.59979625578436 2.59979625578436 2.59979625578436 2.59979625578436 2.59979625578436 2.59979625578436 2.59979625578436 2.59979625578436 2.59979625578436 2.59979625578436 3.23226733660521 2.59979625578436 2.59979625578436 2.59979625578436 2.59979625578436 3.53908328774937 2.59979625578436 2.59979625578436 2.59979625578436 2.59979625578436 3.07224328759053 2.59979625578436 2.59979625578436 2.59979625578436 2.59979625578436 2.59979625578436 2.59979625578436 2.59979625578436 2.59979625578436 2.59979625578436 3.52367043205901 2.59979625578436 2.59979625578436 2.59979625578436 2.59979625578436 2.59979625578436 2.59979625578436 2.59979625578436 2.59979625578436 2.59979625578436 4.38469332710824 2.59979625578436 2.59979625578436 2.59979625578436 2.59979625578436 2.59979625578436 2.59979625578436 2.59979625578436 2.59979625578436 2.59979625578436 3.42349936287459 2.59979625578436 2.59979625578436 2.59979625578436 2.59979625578436 3.17608306896042 2.59979625578436 2.59979625578436 2.59979625578436 2.59979625578436 3.07878727232066 2.59979625578436 2.59979625578436 2.59979625578436 2.59979625578436 3.73951463753616 2.59979625578436 2.59979625578436 2.59979625578436 2.59979625578436 3.06864531641847 2.59979625578436 2.59979625578436 2.59979625578436 2.59979625578436 2.59979625578436 3.45647313848074 2.59979625578436 2.59979625578436 2.59979625578436 2.59979625578436 3.44193489375764 2.59979625578436 2.59979625578436 2.59979625578436 2.59979625578436 3.17749061347233 2.59979625578436 2.59979625578436 2.59979625578436 2.59979625578436 3.46547799695192 2.59979625578436 2.59979625578436 2.59979625578436 2.59979625578436 3.86351406872335 2.59979625578436 2.59979625578436 2.59979625578436 2.59979625578436 2.59979625578436 2.59979625578436 2.59979625578436 2.59979625578436 2.59979625578436 3.42897032873693 2.59979625578436 2.59979625578436 2.59979625578436 2.59979625578436 2.59979625578436 2.59979625578436 2.59979625578436 2.59979625578436 2.59979625578436 2.59979625578436 2.59979625578436 2.59979625578436 2.59979625578436 2.59979625578436 3.26580903861444 2.59979625578436 2.59979625578436 2.59979625578436 2.59979625578436 2.59979625578436 2.59979625578436 2.59979625578436 2.59979625578436 2.59979625578436 2.59979625578436 2.59979625578436 2.59979625578436 2.59979625578436 2.59979625578436 2.59979625578436 2.59979625578436 2.59979625578436 2.59979625578436 2.59979625578436 2.59979625578436 2.59979625578436 2.59979625578436 2.59979625578436 2.59979625578436 2.59979625578436 2.59979625578436 2.59979625578436 2.59979625578436 2.59979625578436 2.59979625578436 2.59979625578436 2.59979625578436 2.59979625578436 2.59979625578436 2.59979625578436 2.59979625578436 2.59979625578436 2.59979625578436 2.59979625578436 3.27934697100873 2.59979625578436 2.59979625578436 2.59979625578436 2.59979625578436 3.34487133408656 2.59979625578436 2.59979625578436 2.59979625578436 2.59979625578436 2.59979625578436 2.59979625578436 2.59979625578436 2.59979625578436 2.59979625578436 2.59979625578436 2.59979625578436 2.59979625578436 2.59979625578436 2.59979625578436 2.59979625578436 2.59979625578436 2.59979625578436 2.59979625578436 2.59979625578436 2.59979625578436 2.59979625578436 2.59979625578436 2.59979625578436 2.59979625578436 2.59979625578436 2.59979625578436 2.59979625578436 2.59979625578436 2.59979625578436 2.59979625578436 4.00586041866315 2.59979625578436 2.59979625578436 2.59979625578436 2.59979625578436 3.66411922568851 2.59979625578436 2.59979625578436 2.59979625578436 2.59979625578436 2.59979625578436 2.59979625578436 2.59979625578436 2.59979625578436 2.59979625578436 3.29886172274126 2.59979625578436 2.59979625578436 2.59979625578436 2.59979625578436 3.65679325577199 2.59979625578436 2.59979625578436 2.59979625578436 2.59979625578436 2.59979625578436 2.59979625578436 2.59979625578436 2.59979625578436 2.59979625578436 4.55665141078143 2.59979625578436 2.59979625578436 2.59979625578436 2.59979625578436 2.59979625578436 2.59979625578436 2.59979625578436 2.59979625578436 2.59979625578436 2.59979625578436 2.59979625578436 2.59979625578436 2.59979625578436 2.59979625578436 2.59979625578436 2.59979625578436 2.59979625578436 2.59979625578436 2.59979625578436 2.59979625578436 2.59979625578436 2.59979625578436 2.59979625578436 2.59979625578436 3.33926872403034 2.59979625578436 2.59979625578436 2.59979625578436 2.59979625578436 3.98869882373956 2.59979625578436 2.59979625578436 2.59979625578436 2.59979625578436 2.59979625578436 2.59979625578436 2.59979625578436 3.29873799986109 2.59979625578436 2.59979625578436 3.31394992493702 2.59979625578436 2.59979625578436 2.59979625578436 2.59979625578436 2.59979625578436 2.59979625578436 2.59979625578436 2.59979625578436 2.59979625578436 2.59979625578436 2.59979625578436 2.59979625578436 2.59979625578436 2.59979625578436 3.23264526912839 2.59979625578436 2.59979625578436 2.59979625578436 2.59979625578436 2.59979625578436 2.59979625578436 2.59979625578436 2.59979625578436 2.59979625578436 2.59979625578436 2.59979625578436 2.59979625578436 2.59979625578436 2.59979625578436 2.59979625578436 2.59979625578436 2.59979625578436 2.59979625578436 2.59979625578436 2.59979625578436 2.59979625578436 2.59979625578436 2.59979625578436 2.59979625578436 2.59979625578436 2.59979625578436 2.59979625578436 2.59979625578436 2.59979625578436 3.29214780067696 2.59979625578436 2.59979625578436 2.59979625578436 2.59979625578436 2.59979625578436 2.59979625578436 2.59979625578436 2.59979625578436 2.59979625578436 2.59979625578436 2.59979625578436 2.59979625578436 2.59979625578436 2.59979625578436 3.4325387178651 2.59979625578436 2.59979625578436 2.59979625578436 2.59979625578436 2.59979625578436 2.59979625578436 2.59979625578436 2.59979625578436 2.59979625578436 2.59979625578436 2.59979625578436 2.59979625578436 2.59979625578436 2.59979625578436 2.59979625578436 2.59979625578436 2.59979625578436 2.59979625578436 2.59979625578436 2.59979625578436 2.59979625578436 2.59979625578436 2.59979625578436 2.59979625578436 2.59979625578436 2.59979625578436 2.59979625578436 2.59979625578436 2.59979625578436 2.59979625578436 2.59979625578436 2.59979625578436 2.59979625578436 2.59979625578436 2.59979625578436 2.59979625578436 2.59979625578436 2.59979625578436 2.59979625578436 2.59979625578436 2.59979625578436 2.59979625578436 2.59979625578436 2.59979625578436 2.59979625578436 2.59979625578436 2.59979625578436 2.59979625578436 2.59979625578436 2.59979625578436 2.59979625578436 2.59979625578436 2.59979625578436 2.59979625578436 2.59979625578436 2.59979625578436 2.59979625578436 2.59979625578436 2.59979625578436 2.59979625578436 2.59979625578436 2.59979625578436 2.59979625578436 2.59979625578436 2.59979625578436 3.33826151136271 2.59979625578436 2.59979625578436 2.59979625578436 2.59979625578436 3.21175968271509 2.59979625578436 2.59979625578436 2.59979625578436 2.59979625578436 2.59979625578436 2.59979625578436 2.59979625578436 2.59979625578436 2.59979625578436 3.05399940778521 2.59979625578436 2.59979625578436 2.59979625578436 2.59979625578436 2.59979625578436 2.59979625578436 2.59979625578436 2.59979625578436 2.59979625578436 2.59979625578436 2.59979625578436 2.59979625578436 2.59979625578436 2.59979625578436 2.59979625578436 2.59979625578436 2.59979625578436 2.59979625578436 2.59979625578436 2.59979625578436 2.59979625578436 2.59979625578436 2.59979625578436 2.59979625578436 2.59979625578436 2.59979625578436 2.59979625578436 2.59979625578436 2.59979625578436 3.59353171185912 2.59979625578436 2.59979625578436 2.59979625578436 2.59979625578436 2.59979625578436 2.59979625578436 2.59979625578436 2.59979625578436 2.59979625578436 2.59979625578436 2.59979625578436 2.59979625578436 2.59979625578436 2.59979625578436 3.67495035924399 2.59979625578436 2.59979625578436 2.59979625578436 2.59979625578436 2.59979625578436 2.59979625578436 2.59979625578436 2.59979625578436 2.59979625578436 2.59979625578436 2.59979625578436 2.59979625578436 2.59979625578436 2.59979625578436 2.59979625578436 2.59979625578436 2.59979625578436 2.59979625578436 2.59979625578436 2.59979625578436 3.51092015828471 2.59979625578436 2.59979625578436 2.59979625578436 2.59979625578436 2.59979625578436 2.59979625578436 2.59979625578436 2.59979625578436 2.59979625578436 2.59979625578436 2.59979625578436 2.59979625578436 2.59979625578436 2.59979625578436 2.59979625578436 2.59979625578436 2.59979625578436 2.59979625578436 2.59979625578436 2.59979625578436 2.59979625578436 2.59979625578436 2.59979625578436 2.59979625578436 2.59979625578436 2.59979625578436 2.59979625578436 2.59979625578436 2.59979625578436 2.59979625578436 2.59979625578436 2.59979625578436 2.59979625578436 2.59979625578436 2.59979625578436 2.59979625578436 2.59979625578436 2.59979625578436 2.59979625578436 2.59979625578436 2.59979625578436 2.59979625578436 2.59979625578436 2.59979625578436 2.59979625578436 2.59979625578436 2.59979625578436 2.59979625578436 2.59979625578436 3.49882113101628 2.59979625578436 2.59979625578436 2.59979625578436 2.59979625578436 2.59979625578436 2.59979625578436 2.59979625578436 2.59979625578436 2.59979625578436 2.59979625578436 2.59979625578436 2.59979625578436 2.59979625578436 2.59979625578436 2.59979625578436 2.59979625578436 2.59979625578436 2.59979625578436 2.59979625578436 2.59979625578436 2.59979625578436 2.59979625578436 2.59979625578436 2.59979625578436 3.12984163088293 2.59979625578436 2.59979625578436 2.59979625578436
Manes.09G088000.v6.1 8.21389445138298 8.97931521112845 8.38461973159148 9.61081572262021 8.71019850219406 9.09837075225472 9.46401145932683 9.33870480534344 9.5824098234812 10.0917954452884 8.45916887185839 8.70179561462574 9.27640176198348 9.68626113719028 9.35024496869756 9.1553118605332 9.9139407713662 9.03373735147503 9.27653977878736 8.5596156262836 9.1579832112802 9.51515342534983 8.99856106481322 9.49925897010148 9.26972080675601 8.43784300214253 9.48105046847538 9.71676932552938 9.22798943295707 10.0628931658015 7.99163904819723 9.79391996236758 8.8493860839067 9.69156747066551 9.67826432600579 8.59063432572191 9.23098771432104 9.54963188495092 8.48979468394291 9.58029345440587 8.6983508157321 9.84835800772541 9.22824984647083 10.0486021088924 9.72877450052918 8.59523271762048 9.32520730035668 9.32136594919466 9.12388411552747 9.2428305843608 8.26572139938822 9.16709395167999 8.53622518005933 9.43051751678109 9.63109527628215 8.33653133193425 9.71613980666673 8.92702759995142 9.46767563936828 9.80823177305272 7.88734285169995 9.00961091781486 8.88334954016075 7.97431623728374 9.24007518782845 8.15183438666223 9.08658551296888 9.00367370842469 9.46546200415018 10.1930602970909 8.57539536257462 9.34680032584607 8.43934560067163 9.18151376956281 8.86972142259345 8.55858627109219 8.91283065018767 9.41224985858426 8.89186695403403 9.47571233721434 8.21786760197541 9.61179056018731 8.64334998349772 9.44073121168964 9.58373815148752 8.09645071490661 8.67944323915775 9.04469412840903 9.04065271610042 9.08671885075663 8.13451039599921 9.31705761540778 8.71832517191209 9.42277218235801 9.41907350213774 9.50404246632269 8.12728337711018 9.57001884138783 8.44669878706465 9.62285060643437 10.0125925870212 8.85918876133907 9.70926125719066 8.5429010141949 8.7893004879235 9.96203444122703 8.16449099762245 9.67085268671865 9.37046079199892 9.18358941024243 9.86553316317321 8.77621225645474 9.87594495935437 8.88024933204432 9.4202355784686 9.31894804767175 8.8984444997294 9.51144970124254 10.1079465718943 9.34525132186592 10.135578519163 9.19129477958066 9.57952915791143 8.99880221437907 9.18743465634203 9.99047277339979 8.91098928126678 9.50695347205092 8.89709483733982 8.8956946525842 9.65690451873227 8.74761454713629 9.60733423288394 9.09770415620976 9.84377730567465 9.75846358631813 8.15303722500138 9.52327091454291 8.77326824768542 9.71244037607842 10.1633133883077 7.76924515034139 9.78513813574686 8.19080385349451 8.85754142415391 9.24283305099071 8.60291089404017 9.4079837723865 8.16055306320064 9.57296120366217 9.15546944196517 7.92908452393578 9.10387508483116 7.76568264474475 9.44427214950625 9.63937223128422 7.91861160651659 9.34770715423122 8.58352407070833 9.5115403215703 10.1647195867879 8.45985583538236 9.46822039619146 8.20511596278111 9.56812419656261 9.60294709820021 8.38923221897912 9.38971683598936 8.97914239921955 9.01371922109235 9.28170050296445 7.92205853398375 8.8815265393255 7.94646719629868 9.35178331821344 9.26584001360551 8.33966583174408 9.43466949976736 8.84102426862547 8.82050805815196 9.34182285897463 8.20164535259802 9.10180460290346 9.28512135466384 9.15024474744655 9.30995256313757 8.42905451030502 9.34827541201594 8.03825871454733 9.34604265365149 8.92898220056705 8.02927823191783 8.32248239016331 9.51516578406545 9.09453082727065 9.19792357788641 9.7206117272693 8.31728019460718 9.44664130438654 8.37299607559823 9.52232426547203 9.51022803445028 8.64417186426568 9.56351623836117 8.23263779339908 8.99377618652347 9.71121622850134 8.95737516171692 10.038552809171 8.58412135411123 9.90958777614556 9.92703516881285 9.20496119763389 9.9197907772922 9.56810693030328 9.5220330949825 9.72448167372843 8.88771236493723 9.82010430466174 9.51632429714426 9.8979694135651 10.0211385837212 8.68796856098137 9.73077418430158 9.60883941367778 9.38183644611885 9.80090460604636 8.81364858211422 9.58432783303789 9.1826664606211 9.69404811922532 9.99950690388686 8.84953196163981 9.60128152161902 9.04723997424191 9.54995648485174 9.59321534524054 8.3476867227851 10.9826008016548 9.68045697782345 10.4789502043683 10.5797108626229 8.31253996371927 10.4208597654621 9.30768223790075 10.2194735799174 10.5776912589696 8.83852143249881 10.7867471711057 9.42361171270342 10.2406794579679 10.3726786881086 7.98432585980977 10.4535941612279 9.91033997005736 10.4710106608323 9.77560524770718 9.13709743484097 10.2060598910914 8.93198742175096 11.2146433382874 10.8187332640631 8.05382615360769 10.9043631356063 9.42585499292293 10.8193386283583 10.3672468100648 7.80577940619917 10.2131696640996 9.20560711281603 9.49039168044317 10.490091816941 8.7839625932002 10.6767417497675 10.0029859072568 11.0815787967651 9.76480665891973 9.19009907987837 8.74203112794413 9.55076556194971 8.77820749041221 8.80735565858038 9.75248116715567 8.75423425673457 10.0728670740246 8.62001486932126 9.81527576604006 10.0940567477189 8.75750073318297 9.42902541714559 8.72384419588032 8.97330129824188 8.95517090281616 9.31938180257626 9.71503185014766 9.2965370693193 9.39639942432592 9.00676692974979 8.93011055899547 10.2863775083592 8.79598087789998 9.77882423630756 9.62888871842312 8.58793461614866 10.172504443382 9.0082744274743 9.9376856068052 9.33862466261652 9.27104796161449 9.73249168715224 9.18530627866872 8.63768019981458 9.37237897440567 9.16485584167827 9.50420667212653 9.12723843219633 9.58327643157001 9.58349318799369 9.23334657028115 9.11301856077515 9.24178549221396 9.41958017635775 9.40876992353063 9.55297233408992 9.99596005793082 9.7683567355072 9.89848461902923 10.0548925795949 8.58625999083256 9.4957283778874 9.76878191088973 9.16616298742695 7.71836399231082 8.71255334495713 9.4269186508163 9.25356732708527 9.09874827408646 9.85520293985613 9.07603786275942 9.67173541763875 9.61870932064499 9.9103583915065 10.2353912049583 8.85388932193762 9.72024009901159 9.4851135404965 9.00449342052626 10.212354684658 8.86992421690302 9.68823983912851 8.90154130617841 9.00481276466252 9.57596230217545 8.97303448221947 9.16446808841894 9.13148762419095 9.63025411990791 9.54193619065865 9.17572080687884 9.95446148786637 8.89990233273171 10.2016020413288 9.3600051735864 8.97203378111214 9.4663519032514 9.2593121544192 9.54089671341962 9.5937513708155 8.88286879014847 9.53660793941003 9.62595816995499 9.67211100206558 9.30438553109329 9.92392649294414 8.3798550517191 9.9208679333888 9.21916842183595 9.54387054978483 10.2180689640211 9.03114252194097 9.33131138141256 8.63066852049294 9.78401960177263 9.42695492343552 9.00168300099286 9.81532948603366 9.15993136820986 9.31256775685829 9.47914898410195 8.09216487770771 10.6321399310546 9.32492929934574 10.321195385105 9.31080259458032 8.52614902578464 9.25419017594782 8.88449739987709 9.50463692876051 9.21856641631276 8.76283369011681 9.58952162456123 8.93886555831105 9.97494104870369 10.2361132819995 9.7814885728834 9.43830113376492 9.51404561366052 8.98033139948926 10.2270856679793 9.2438541837716 9.55243209340792 8.93747811748805 9.24564724753326 9.80064624203229 8.67935500225603 9.89083007759199 9.23548501444486 9.38854945867728 10.089478173148 8.68364913315279 9.4851967830575 9.97372674080038 9.20617332443364 9.43408319418665 9.16279640130979 10.1552367302692 9.6075668207714 10.0925956979365 9.97143788809712 9.37552116846819 8.96021335409991 9.45754126686043 9.01847913580188 8.90211757083631 8.97826988740255 9.42736733027466 8.7329438129629 8.71067374849175 9.28603490715041 8.80470411390946 9.45527182717992 9.54167892113922 9.1714652311801 10.0167835344267 8.77350317435537 9.19609872227604 8.50887676917502 9.5346787872472 9.06751687823073 8.81315845090704 9.32095338579937 8.61890505695603 8.52687328926379 9.58736520855433 8.62791536962391 9.6124182387611 9.61855552224523 8.86981054457297 9.17520584657386 8.81083046048323 9.31734244973909 9.10833250961199 9.06967788453735 9.34312933874686 8.81803392775453 9.62030574895766 8.77632327729012 9.25755300318257 9.28465555499129 9.76009719990016 8.3182538227213 9.23758639220659 8.81107751699981 9.24465281837101 9.50552503188795 8.92576393228015 9.2974059451478 9.221445215829 9.11651320101134 10.0560747424442 8.64092170931827 9.45914302396142 8.58185420930247 9.17342001196468 9.79305221383129 8.70933632221711 9.50931925222868 8.96689624635147 9.88417027016757 8.98346881530513 8.69773155818046 10.4362298476308 9.29198285262083 9.49288466994956 10.0151323089248 8.50503830294665 9.85426689215315 8.89104412159356 10.1135651973902 9.94020459400295 9.75345262686651 10.4036788272369 9.55070127099932 10.5457923037179 9.64456527439147 9.22783742259332 9.71647515422031 9.20899580356619 10.2038235792407 9.62963378283142 8.48053665735449 9.88202882877078 9.47697981384143 9.35800739536542 10.4825488748644 9.25641911278256 9.57909077038399 9.51603491356691 9.45672815907123 9.73281020099284 9.29192085278564 9.46974944422684 9.34589689857696 9.69003122865774 9.90116763438617 9.42342371804547 9.25508592963777 9.62361314158731 9.5612955298322 9.61402335626667 8.65077519129896 9.91072860327692 9.14406970212941 9.38047489307671 9.87076774690777 8.62326859621274 9.76214020994808 8.97071390377016 9.59320141296878 9.96121368641388 9.14582846825547 9.71647162275298 8.75684582180387 9.30426167722532 9.79275982557022 8.42011367740941 9.76149387474112 8.99953868302114 9.46844075626429 9.28487576505104 8.96949636504707 9.55928793855841 8.86574230328258 9.02379678910262 9.3072875623443 8.57497549930443 9.05148748315157 9.1450731004106 9.30500498861746 9.56584000198669 9.05955015496007 9.79061917883649 8.51695399696597 9.33544183278365 9.19288856399869 9.37615427260568 8.4200623564152 9.72071971879659 8.7435386313751 9.46215827118938 9.44063423560794 8.45768074987099 9.12299022513859 9.69517978441918 8.82285775843673 10.0231491461335 8.50091776742556 9.38847729000397 8.77155945059522 9.73171905346244 9.99271329306299 8.20613976413344 9.92502772221844 8.65061765529552 9.38564321264078 9.74695418161796 8.59398160552882 8.65800708445566 9.88049727924863 8.9781760119534 9.0965674371499 8.4246808633753 9.53690510321618 8.65666469640344 9.30875113004373 9.62800056195656 8.34747434321327 10.1940986037444 9.6601772019352 9.55064200713935 8.29638460196725 8.88355799255648 9.82147785028845 8.74261331315745 9.17966714222548 8.9554064402517 9.0995525937061 9.62891955806317 8.73406520317768 9.02760199370028 9.80376620653782 8.56145849129258 8.98708306576408 8.9006610052867 9.27252495909138 9.443768565655 8.659953752571 9.74890719079813 8.72241828226552 8.96684654537949 9.42147776284727 8.48616780512658 9.90289483449568 9.52827449776292 9.68494570081561 9.57088728720933 8.44907253863581 9.58357548310123 8.47089317171084 8.93827157586232 9.67983036332968 7.95821603845636 9.94686847078 8.8478551336418 9.89422819990422 9.38626008685704 9.12841974810859 9.76086326655891 8.65003629106655 10.135158523085 10.1567579737294 8.41053218459281 9.72351838766288 8.86474247798376 9.25842753725519 9.17807689056638 8.57646361785831 9.50458971935217 8.70936978490407 9.40669500670574 8.64695227207722 9.13959066212682 8.91869135523324 8.68568391065231 9.97472419611892 9.70345635223213 9.05085357720755 9.03604710799461 8.31616580434536 9.47977893133009 9.20589631362407 9.88370169216214 8.53898786443128 9.18802109743852 9.15114624945913 9.03989326516415 9.90314746882294 9.17741510711222 8.95895926093423 9.34805655495069 9.1305437640098 9.175525903154 8.63947918845097 9.30447810652869 8.74827113926463 9.1091500206666 10.0062692548384 8.7206929492584 9.34777380890282 9.26651226311245 9.195888133304 9.47264449831928 8.78953891247227 9.14801952529215 8.70270818519214 9.43384567660658 8.95253233058011 8.80593803289732 8.7382239593978 8.94702779296896 9.20280491842242 9.47143847833134 8.58599852898265 9.10681625346783 9.35669395626623 9.75982024959269 9.45716939046927 8.45058069043512 9.12410905063425 8.42493654492851 9.12662797984633 10.0875743141517 9.03097145067135 9.46366051456426 9.56282092534962 9.65988355873851 9.55491202325784 8.80417384750757 9.34263502666025 8.51017921406299 9.41133101328464 10.2592885273128 8.45444065126723 9.48450706338744 8.93330480432282 9.4888063921437 9.33528918822968 8.67461031657099 9.2685982194564 9.24921714843185 9.85961630426372 9.62490623718308 8.90053974085363 9.10801100435498 9.10007320234599 9.26953220293804 9.70290594207229 8.25667944117247 9.27369783749556 9.78537076288701 9.28825145553784 9.41900152752333 9.00377505576015 10.6452497233271 9.25746453327704 10.7607991350211 10.4268463061279 8.11030396326538 8.93867618365131 8.98419288059034 9.51798579752226 9.63503126242589 8.3914609394665 9.63140790824054 9.09375682281005 9.08131655489441 9.57624436627002 8.48999786686841 9.25018091682993 8.76166889250093 9.16225159082769 9.56277705022263 8.62741303499551 9.30958830164186 9.35908740529192 9.19486726410094 9.604953915277 9.65827182098538
Manes.09G088100.v6.1 3.14683983215409 2.59979625578436 3.54918378634825 2.59979625578436 2.59979625578436 2.59979625578436 3.15816018115106 3.32387150818726 2.59979625578436 2.59979625578436 2.59979625578436 2.59979625578436 3.32888032498958 2.59979625578436 2.59979625578436 3.1581819852139 3.13614105965968 2.59979625578436 2.59979625578436 2.59979625578436 2.59979625578436 2.59979625578436 3.5105562495507 2.59979625578436 2.59979625578436 2.59979625578436 3.16295777007222 2.59979625578436 2.59979625578436 3.12942703094249 2.59979625578436 2.59979625578436 3.72650963248395 2.59979625578436 2.59979625578436 2.59979625578436 2.59979625578436 3.21447733758373 2.59979625578436 2.59979625578436 2.59979625578436 3.48818612228433 3.42762445997438 3.43514863882075 2.59979625578436 2.59979625578436 2.59979625578436 2.59979625578436 2.59979625578436 2.59979625578436 2.59979625578436 2.59979625578436 3.1269057721942 3.06059267461742 2.59979625578436 3.28257618553174 2.59979625578436 3.61347262458146 2.59979625578436 2.59979625578436 2.59979625578436 2.59979625578436 2.59979625578436 5.50880681331723 2.59979625578436 3.14237346324655 2.59979625578436 2.59979625578436 2.59979625578436 2.59979625578436 2.59979625578436 3.45913295495671 2.59979625578436 2.59979625578436 2.59979625578436 2.59979625578436 2.59979625578436 3.50975638980862 2.59979625578436 2.59979625578436 2.59979625578436 2.59979625578436 2.59979625578436 2.59979625578436 3.59250871737335 2.59979625578436 2.59979625578436 2.59979625578436 2.59979625578436 2.59979625578436 2.59979625578436 3.53864938527956 2.59979625578436 2.59979625578436 2.59979625578436 2.59979625578436 2.59979625578436 2.59979625578436 3.63622688306178 3.2175151466054 2.59979625578436 2.59979625578436 3.10904969198695 3.42074107198534 2.59979625578436 2.59979625578436 2.59979625578436 2.59979625578436 3.18709662403514 2.59979625578436 2.59979625578436 3.16467000805317 2.59979625578436 2.59979625578436 2.59979625578436 2.59979625578436 2.59979625578436 2.59979625578436 3.17519681097436 4.18456821436852 3.67178564751051 3.77881302210965 3.09809346900321 2.59979625578436 2.59979625578436 2.59979625578436 2.59979625578436 2.59979625578436 2.59979625578436 2.59979625578436 3.19609879642221 2.59979625578436 2.59979625578436 3.43950802520564 2.59979625578436 2.59979625578436 2.59979625578436 2.59979625578436 3.32763914543774 2.59979625578436 2.59979625578436 3.41213166059614 2.59979625578436 3.34739219599138 2.59979625578436 2.59979625578436 2.59979625578436 2.59979625578436 3.63950374021294 2.59979625578436 2.59979625578436 2.59979625578436 2.59979625578436 3.88766080324959 2.59979625578436 2.59979625578436 2.59979625578436 2.59979625578436 3.26880893046291 2.59979625578436 2.59979625578436 2.59979625578436 2.59979625578436 4.05027413765705 2.59979625578436 2.59979625578436 2.59979625578436 2.59979625578436 2.59979625578436 2.59979625578436 2.59979625578436 2.59979625578436 2.59979625578436 3.39684887833031 3.10734665489403 2.59979625578436 2.59979625578436 3.48071335577149 3.28761616215826 2.59979625578436 2.59979625578436 3.04244381450743 2.59979625578436 3.27853162965225 2.59979625578436 2.59979625578436 3.16817936116962 2.59979625578436 2.59979625578436 2.59979625578436 2.59979625578436 3.21599979350751 2.59979625578436 3.04160865887499 3.98876336094145 2.59979625578436 2.59979625578436 2.59979625578436 3.11547170492856 3.01337418459523 2.59979625578436 3.32419446547007 2.59979625578436 2.59979625578436 3.61677307627576 2.59979625578436 2.59979625578436 2.59979625578436 3.0737295239543 3.71397425693225 2.59979625578436 2.59979625578436 3.17888988534499 3.27611731718091 3.04879652493302 2.59979625578436 2.59979625578436 3.1364641154621 2.59979625578436 3.20006221402401 2.59979625578436 2.59979625578436 2.59979625578436 3.05392758145134 3.07224328759053 2.59979625578436 2.59979625578436 3.35455894485225 2.59979625578436 3.26661495764191 3.20780008800332 2.59979625578436 3.12315809278075 2.59979625578436 3.66084073289557 3.12874083925188 2.59979625578436 3.19677433375722 2.59979625578436 3.37329820666967 2.59979625578436 2.59979625578436 3.26181179846843 3.26876126171489 3.76972904016815 2.59979625578436 2.59979625578436 3.21070493893527 2.59979625578436 3.61569775868697 2.59979625578436 2.59979625578436 3.17623298287933 3.27713638788058 4.46850132985838 3.11671905717742 2.59979625578436 2.59979625578436 2.59979625578436 4.07019172758665 2.59979625578436 3.38024867922274 2.59979625578436 3.59084932441133 3.65228365178192 3.11512830171232 2.59979625578436 3.17356662868593 3.13449354499906 3.0751254337643 2.59979625578436 3.29543486065326 2.59979625578436 3.62863518361895 3.52565598760109 3.41181455865871 2.59979625578436 2.59979625578436 2.59979625578436 3.05198833785288 3.79474649627712 3.13480110438984 2.59979625578436 3.88284596492087 2.59979625578436 3.70267332929628 2.59979625578436 3.08773589500831 4.12285734397113 2.59979625578436 3.58767727469021 2.59979625578436 2.59979625578436 2.59979625578436 2.59979625578436 3.73289463375541 2.59979625578436 3.2892755442546 2.59979625578436 3.09900823605374 4.0656012116129 2.59979625578436 2.59979625578436 3.21057785747254 3.16495280147876 3.92695775342536 2.59979625578436 3.58549110300089 2.59979625578436 2.59979625578436 4.10348433193023 2.59979625578436 3.43958436185532 3.43497551468937 3.24569782192461 3.24667302101243 3.18526268121318 3.20827003153473 3.24931906988771 2.59979625578436 3.6159717350813 2.59979625578436 3.73573165445255 3.11444189945037 3.67569983636409 3.63957982449181 2.59979625578436 2.59979625578436 2.59979625578436 3.16658773388875 3.69894092230814 2.59979625578436 2.59979625578436 2.59979625578436 3.06622404529752 3.78617645641715 2.59979625578436 3.15767287045227 3.35678698172305 2.59979625578436 3.78599847187112 2.59979625578436 3.34915287415242 3.33517525269574 3.40503430776885 4.23844932096434 2.59979625578436 3.26109012879803 2.59979625578436 3.25631718321301 3.25721121744889 2.59979625578436 2.59979625578436 3.45245990967003 3.17763575246582 4.2071634246216 2.59979625578436 2.59979625578436 4.18079702475593 2.59979625578436 3.85195295809741 2.59979625578436 2.59979625578436 3.77295398980866 3.20913638165412 3.92447031443632 2.59979625578436 2.59979625578436 2.59979625578436 2.59979625578436 3.21036400817574 2.59979625578436 2.59979625578436 3.29703488223369 2.59979625578436 3.02864738326235 4.01274687960503 3.25463556543704 3.02689750774351 3.29707522516397 2.59979625578436 3.80396395277201 2.59979625578436 2.59979625578436 3.29333401168874 2.59979625578436 3.62430159717881 2.59979625578436 3.26768129077464 2.59979625578436 4.06957312268333 2.59979625578436 2.59979625578436 2.59979625578436 3.37486818389207 2.59979625578436 4.00890080820615 3.2362970167525 2.59979625578436 3.72125575631646 2.59979625578436 4.09528268470874 2.59979625578436 3.50383966973202 3.39758033565916 2.59979625578436 3.95484254405987 2.59979625578436 2.59979625578436 2.59979625578436 2.59979625578436 4.10374385842206 2.59979625578436 3.48571073429127 3.25899884065111 2.59979625578436 4.23929493230702 2.59979625578436 3.6456884204348 2.59979625578436 2.59979625578436 3.59116851611698 2.59979625578436 2.59979625578436 3.23323260867859 2.59979625578436 4.14126701141222 2.59979625578436 2.59979625578436 3.61037900404286 2.59979625578436 4.09110545771617 2.59979625578436 2.59979625578436 3.30108436898664 3.57995862099293 3.5652046731186 2.59979625578436 2.59979625578436 3.26472095490408 3.10140652150073 2.59979625578436 3.52947891353982 2.59979625578436 3.58442279894073 2.59979625578436 4.04122565012221 2.59979625578436 2.59979625578436 3.26967113465158 2.59979625578436 3.97349048746975 2.59979625578436 3.24203518046687 3.5181177796101 2.59979625578436 3.63472010443734 2.59979625578436 2.59979625578436 2.59979625578436 2.59979625578436 4.22075277680449 2.59979625578436 2.59979625578436 3.0680091370017 2.59979625578436 3.99260251328406 2.59979625578436 2.59979625578436 3.40431571422107 3.19855137885276 3.13091120944092 3.31394992493702 2.59979625578436 2.59979625578436 2.59979625578436 2.59979625578436 2.59979625578436 2.59979625578436 2.59979625578436 3.1782393393218 3.23299208811065 2.59979625578436 2.59979625578436 2.59979625578436 2.59979625578436 2.59979625578436 3.58897033024779 2.59979625578436 2.59979625578436 3.1553627006671 2.59979625578436 3.05152976655718 2.59979625578436 2.59979625578436 2.59979625578436 2.59979625578436 2.59979625578436 2.59979625578436 2.59979625578436 2.59979625578436 2.59979625578436 3.62374438609181 2.59979625578436 2.59979625578436 2.59979625578436 2.59979625578436 3.46951039942522 2.59979625578436 2.59979625578436 3.11486485550114 2.59979625578436 3.48381109612499 3.52325764568153 2.59979625578436 2.59979625578436 3.04736748769776 3.77754747967347 2.59979625578436 2.59979625578436 3.09055428047105 3.3533297151516 3.47030050271378 2.59979625578436 2.59979625578436 2.59979625578436 2.59979625578436 3.0356971867682 2.59979625578436 3.76305104014096 3.56316175631973 2.59979625578436 3.08499272863383 2.59979625578436 3.18881389019315 2.59979625578436 3.12380631914321 3.56736478650805 2.59979625578436 2.59979625578436 2.59979625578436 3.10526400266323 3.49793255112151 2.59979625578436 2.59979625578436 3.17879938663296 2.59979625578436 3.31680275846176 3.27177532694313 2.59979625578436 3.83844866546774 2.59979625578436 3.78320816394716 3.2962608485763 2.59979625578436 3.11591032459858 2.59979625578436 3.39613763158741 2.59979625578436 2.59979625578436 2.59979625578436 2.59979625578436 3.54586406174547 2.59979625578436 2.59979625578436 2.59979625578436 2.59979625578436 2.59979625578436 3.06791717975771 2.59979625578436 2.59979625578436 2.59979625578436 2.59979625578436 3.5866975655272 2.59979625578436 2.59979625578436 2.59979625578436 2.59979625578436 3.13903998395891 2.59979625578436 2.59979625578436 2.59979625578436 2.59979625578436 3.08382354620843 2.59979625578436 3.60066604531036 2.59979625578436 2.59979625578436 3.04710913781508 2.59979625578436 2.59979625578436 3.22155548070353 2.59979625578436 3.12826845074903 2.59979625578436 2.59979625578436 2.59979625578436 2.59979625578436 3.33826151136271 2.59979625578436 2.59979625578436 2.59979625578436 3.34624818242998 3.34656235891387 2.59979625578436 2.59979625578436 2.59979625578436 2.59979625578436 3.32636466370826 2.59979625578436 2.59979625578436 3.23836589690278 2.59979625578436 3.23953822414247 2.59979625578436 2.59979625578436 2.59979625578436 2.59979625578436 3.0640794104873 2.59979625578436 2.59979625578436 2.59979625578436 2.59979625578436 2.59979625578436 2.59979625578436 3.47486106856339 2.59979625578436 2.59979625578436 2.59979625578436 2.59979625578436 2.59979625578436 3.71664159246952 3.72155046908345 3.76244400185774 2.59979625578436 3.35469425889052 4.87964051764886 2.59979625578436 2.59979625578436 2.59979625578436 2.59979625578436 2.59979625578436 3.46270972026923 3.37547122358886 2.59979625578436 3.12734860701425 2.59979625578436 2.59979625578436 3.7908095180558 2.59979625578436 2.59979625578436 2.59979625578436 2.59979625578436 3.50439436163838 2.59979625578436 2.59979625578436 3.18142001825098 2.59979625578436 3.3686302546408 2.59979625578436 2.59979625578436 2.59979625578436 2.59979625578436 2.59979625578436 3.87848598947554 2.59979625578436 3.44901952329009 3.47295221299192 2.59979625578436 3.5393592086075 2.59979625578436 2.59979625578436 2.59979625578436 2.59979625578436 2.59979625578436 3.57880576305393 2.59979625578436 2.59979625578436 2.59979625578436 3.51092015828471 2.59979625578436 2.59979625578436 2.59979625578436 2.59979625578436 3.69629454725102 2.59979625578436 2.59979625578436 3.84772481985263 2.59979625578436 3.19378284176863 2.59979625578436 2.59979625578436 2.59979625578436 2.59979625578436 3.89440790805372 2.59979625578436 2.59979625578436 2.59979625578436 3.11489981915957 3.23023422384682 2.59979625578436 3.059035661787 2.59979625578436 2.59979625578436 3.821954160054 2.59979625578436 2.59979625578436 2.59979625578436 2.59979625578436 3.06152639500709 2.59979625578436 3.68333296007617 2.59979625578436 3.47524811535511 3.40296774934954 3.93512453557474 2.59979625578436 2.59979625578436 2.59979625578436 4.28318455156661 2.59979625578436 2.59979625578436 2.59979625578436 3.78500776541972 2.59979625578436 2.59979625578436 2.59979625578436 3.16483281905453 2.59979625578436 3.33771173039697 2.59979625578436 2.59979625578436 2.59979625578436 2.59979625578436 2.59979625578436 2.59979625578436 3.11287055727565 3.21916247304854 2.59979625578436 3.28340384350047 2.59979625578436 3.34591117683446 2.59979625578436 3.78913948895055 3.39575812278152 2.59979625578436 2.59979625578436 2.59979625578436 2.59979625578436 3.0292052725966 2.59979625578436 2.59979625578436 2.59979625578436 2.59979625578436 3.64298409173955 2.59979625578436 2.59979625578436 2.59979625578436
Manes.09G088200.v6.1 2.59979625578436 2.59979625578436 2.59979625578436 2.59979625578436 2.59979625578436 2.59979625578436 2.59979625578436 2.59979625578436 2.59979625578436 3.263295019147 2.59979625578436 2.59979625578436 2.59979625578436 2.59979625578436 2.59979625578436 2.59979625578436 2.59979625578436 2.59979625578436 2.59979625578436 2.59979625578436 2.59979625578436 2.59979625578436 2.59979625578436 2.59979625578436 2.59979625578436 2.59979625578436 2.59979625578436 2.59979625578436 2.59979625578436 2.59979625578436 2.59979625578436 2.59979625578436 2.59979625578436 2.59979625578436 2.59979625578436 2.59979625578436 2.59979625578436 2.59979625578436 2.59979625578436 3.15137780479602 2.59979625578436 2.59979625578436 2.59979625578436 2.59979625578436 2.59979625578436 2.59979625578436 2.59979625578436 2.59979625578436 2.59979625578436 2.59979625578436 2.59979625578436 2.59979625578436 2.59979625578436 2.59979625578436 2.59979625578436 2.59979625578436 2.59979625578436 2.59979625578436 2.59979625578436 3.35998747224409 2.59979625578436 2.59979625578436 2.59979625578436 2.59979625578436 2.59979625578436 2.59979625578436 2.59979625578436 2.59979625578436 2.59979625578436 2.59979625578436 2.59979625578436 2.59979625578436 2.59979625578436 2.59979625578436 2.59979625578436 2.59979625578436 2.59979625578436 2.59979625578436 2.59979625578436 2.59979625578436 2.59979625578436 2.59979625578436 2.59979625578436 2.59979625578436 2.59979625578436 2.59979625578436 2.59979625578436 2.59979625578436 2.59979625578436 2.59979625578436 2.59979625578436 2.59979625578436 2.59979625578436 2.59979625578436 2.59979625578436 2.59979625578436 2.59979625578436 2.59979625578436 2.59979625578436 2.59979625578436 2.59979625578436 2.59979625578436 2.59979625578436 2.59979625578436 2.59979625578436 2.59979625578436 2.59979625578436 2.59979625578436 2.59979625578436 2.59979625578436 2.59979625578436 2.59979625578436 2.59979625578436 2.59979625578436 2.59979625578436 2.59979625578436 2.59979625578436 2.59979625578436 2.59979625578436 2.59979625578436 2.59979625578436 2.59979625578436 2.59979625578436 2.59979625578436 2.59979625578436 2.59979625578436 2.59979625578436 2.59979625578436 2.59979625578436 2.59979625578436 3.4373015361164 2.59979625578436 2.59979625578436 2.59979625578436 2.59979625578436 2.59979625578436 2.59979625578436 2.59979625578436 2.59979625578436 2.59979625578436 2.59979625578436 2.59979625578436 2.59979625578436 2.59979625578436 2.59979625578436 2.59979625578436 2.59979625578436 2.59979625578436 2.59979625578436 2.59979625578436 2.59979625578436 2.59979625578436 2.59979625578436 2.59979625578436 2.59979625578436 2.59979625578436 2.59979625578436 2.59979625578436 2.59979625578436 2.59979625578436 2.59979625578436 2.59979625578436 2.59979625578436 2.59979625578436 2.59979625578436 2.59979625578436 2.59979625578436 2.59979625578436 2.59979625578436 2.59979625578436 2.59979625578436 2.59979625578436 2.59979625578436 2.59979625578436 2.59979625578436 2.59979625578436 2.59979625578436 2.59979625578436 2.59979625578436 2.59979625578436 2.59979625578436 2.59979625578436 2.59979625578436 2.59979625578436 2.59979625578436 2.59979625578436 2.59979625578436 2.59979625578436 2.59979625578436 2.59979625578436 2.59979625578436 2.59979625578436 2.59979625578436 2.59979625578436 2.59979625578436 2.59979625578436 2.59979625578436 2.59979625578436 2.59979625578436 2.59979625578436 2.59979625578436 2.59979625578436 2.59979625578436 2.59979625578436 2.59979625578436 2.59979625578436 2.59979625578436 2.59979625578436 2.59979625578436 2.59979625578436 2.59979625578436 2.59979625578436 2.59979625578436 2.59979625578436 2.59979625578436 2.59979625578436 2.59979625578436 2.59979625578436 2.59979625578436 2.59979625578436 2.59979625578436 3.07737644082094 2.59979625578436 2.59979625578436 2.59979625578436 2.59979625578436 2.59979625578436 2.59979625578436 2.59979625578436 2.59979625578436 2.59979625578436 2.59979625578436 2.59979625578436 2.59979625578436 2.59979625578436 2.59979625578436 3.24513221549303 2.59979625578436 2.59979625578436 3.14997929703986 2.59979625578436 2.59979625578436 2.59979625578436 2.59979625578436 2.59979625578436 2.59979625578436 2.59979625578436 2.59979625578436 2.59979625578436 2.59979625578436 2.59979625578436 2.59979625578436 2.59979625578436 2.59979625578436 2.59979625578436 2.59979625578436 2.59979625578436 2.59979625578436 2.59979625578436 3.17608306896042 2.59979625578436 2.59979625578436 2.59979625578436 2.59979625578436 2.59979625578436 2.59979625578436 2.59979625578436 2.59979625578436 2.59979625578436 2.59979625578436 2.59979625578436 2.59979625578436 2.59979625578436 2.59979625578436 2.59979625578436 2.59979625578436 3.77500586887519 2.59979625578436 2.59979625578436 2.59979625578436 2.59979625578436 2.59979625578436 3.94850587401253 2.59979625578436 2.59979625578436 2.59979625578436 3.82908436506429 3.08773589500831 2.59979625578436 2.59979625578436 3.17749061347233 2.59979625578436 2.59979625578436 2.59979625578436 2.59979625578436 2.59979625578436 2.59979625578436 2.59979625578436 2.59979625578436 2.59979625578436 2.59979625578436 2.59979625578436 2.59979625578436 2.59979625578436 2.59979625578436 2.59979625578436 2.59979625578436 3.17618018401525 2.59979625578436 3.14562636105081 2.59979625578436 2.59979625578436 3.90180603094462 2.59979625578436 2.59979625578436 3.05910626361496 2.59979625578436 2.59979625578436 2.59979625578436 2.59979625578436 2.59979625578436 2.59979625578436 3.73573165445255 2.59979625578436 2.59979625578436 2.59979625578436 2.59979625578436 3.2878030887128 2.59979625578436 2.59979625578436 2.59979625578436 2.59979625578436 2.59979625578436 2.59979625578436 2.59979625578436 2.59979625578436 2.59979625578436 3.3839879457408 2.59979625578436 2.59979625578436 2.59979625578436 2.59979625578436 3.13261469345293 2.59979625578436 2.59979625578436 2.59979625578436 2.59979625578436 3.26109012879803 2.59979625578436 2.59979625578436 2.59979625578436 2.59979625578436 2.59979625578436 2.59979625578436 2.59979625578436 3.08587502403935 2.59979625578436 2.59979625578436 2.59979625578436 2.59979625578436 2.59979625578436 2.59979625578436 2.59979625578436 2.59979625578436 2.59979625578436 2.59979625578436 2.59979625578436 3.91102118239626 2.59979625578436 2.59979625578436 2.59979625578436 2.59979625578436 2.59979625578436 2.59979625578436 3.35883779744775 2.59979625578436 2.59979625578436 2.59979625578436 3.96948602833628 2.59979625578436 2.59979625578436 2.59979625578436 2.59979625578436 2.59979625578436 2.59979625578436 2.59979625578436 2.59979625578436 2.59979625578436 3.26768129077464 2.59979625578436 2.59979625578436 2.59979625578436 2.59979625578436 2.59979625578436 2.59979625578436 2.59979625578436 2.59979625578436 3.41721789991342 3.62280837559436 2.59979625578436 2.59979625578436 3.14919715036927 2.59979625578436 3.69848075669755 2.59979625578436 2.59979625578436 2.59979625578436 2.59979625578436 2.59979625578436 2.59979625578436 2.59979625578436 3.07195668903267 2.59979625578436 2.59979625578436 2.59979625578436 2.59979625578436 3.09650342821345 2.59979625578436 4.04971950946239 2.59979625578436 2.59979625578436 2.59979625578436 2.59979625578436 3.08352688683135 3.04948717202689 2.59979625578436 2.59979625578436 2.59979625578436 2.59979625578436 2.59979625578436 2.59979625578436 2.59979625578436 2.59979625578436 3.03813347158508 2.59979625578436 2.59979625578436 2.59979625578436 2.59979625578436 2.59979625578436 3.73239061372913 2.59979625578436 2.59979625578436 2.59979625578436 3.19302232415317 2.59979625578436 2.59979625578436 2.59979625578436 2.59979625578436 2.59979625578436 2.59979625578436 2.59979625578436 2.59979625578436 2.59979625578436 2.59979625578436 2.59979625578436 2.59979625578436 2.59979625578436 2.59979625578436 3.40965391507048 2.59979625578436 2.59979625578436 2.59979625578436 2.59979625578436 3.31390949928497 2.59979625578436 2.59979625578436 2.59979625578436 2.59979625578436 3.53231847300873 2.59979625578436 2.59979625578436 2.59979625578436 2.59979625578436 2.59979625578436 2.59979625578436 2.59979625578436 2.59979625578436 2.59979625578436 2.59979625578436 3.538429025029 2.59979625578436 2.59979625578436 2.59979625578436 2.59979625578436 3.09344190010374 2.59979625578436 2.59979625578436 2.59979625578436 3.25651977128008 2.59979625578436 2.59979625578436 2.59979625578436 2.59979625578436 2.59979625578436 2.59979625578436 2.59979625578436 2.59979625578436 2.59979625578436 2.59979625578436 2.59979625578436 2.59979625578436 2.59979625578436 2.59979625578436 2.59979625578436 2.59979625578436 2.59979625578436 2.59979625578436 2.59979625578436 2.59979625578436 2.59979625578436 2.59979625578436 2.59979625578436 2.59979625578436 2.59979625578436 3.52331060492508 2.59979625578436 2.59979625578436 2.59979625578436 2.59979625578436 2.59979625578436 2.59979625578436 2.59979625578436 2.59979625578436 2.59979625578436 2.59979625578436 2.59979625578436 2.59979625578436 2.59979625578436 2.59979625578436 2.59979625578436 2.59979625578436 2.59979625578436 2.59979625578436 2.59979625578436 2.59979625578436 2.59979625578436 2.59979625578436 2.59979625578436 2.59979625578436 2.59979625578436 2.59979625578436 2.59979625578436 2.59979625578436 2.59979625578436 2.59979625578436 2.59979625578436 2.59979625578436 2.59979625578436 2.59979625578436 2.59979625578436 2.59979625578436 2.59979625578436 2.59979625578436 2.59979625578436 2.59979625578436 2.59979625578436 2.59979625578436 2.59979625578436 2.59979625578436 2.59979625578436 2.59979625578436 2.59979625578436 2.59979625578436 2.59979625578436 2.59979625578436 2.59979625578436 2.59979625578436 2.59979625578436 2.59979625578436 2.59979625578436 2.59979625578436 2.59979625578436 2.59979625578436 3.10040922476677 2.59979625578436 2.59979625578436 2.59979625578436 2.59979625578436 2.59979625578436 2.59979625578436 2.59979625578436 2.59979625578436 2.59979625578436 2.59979625578436 2.59979625578436 3.60066604531036 2.59979625578436 2.59979625578436 2.59979625578436 2.59979625578436 2.59979625578436 2.59979625578436 2.59979625578436 2.59979625578436 2.59979625578436 2.59979625578436 2.59979625578436 2.59979625578436 2.59979625578436 2.59979625578436 2.59979625578436 2.59979625578436 2.59979625578436 2.59979625578436 2.59979625578436 4.33097638437101 2.59979625578436 2.59979625578436 2.59979625578436 2.59979625578436 2.59979625578436 2.59979625578436 2.59979625578436 2.59979625578436 2.59979625578436 2.59979625578436 2.59979625578436 2.59979625578436 2.59979625578436 2.59979625578436 2.59979625578436 3.17254904508025 2.59979625578436 2.59979625578436 3.21867299731733 2.59979625578436 2.59979625578436 2.59979625578436 2.59979625578436 2.59979625578436 2.59979625578436 2.59979625578436 2.59979625578436 2.59979625578436 2.59979625578436 2.59979625578436 2.59979625578436 3.17666752597553 2.59979625578436 2.59979625578436 2.59979625578436 2.59979625578436 2.59979625578436 2.59979625578436 2.59979625578436 2.59979625578436 2.59979625578436 2.59979625578436 3.09747954102011 2.59979625578436 2.59979625578436 2.59979625578436 2.59979625578436 2.59979625578436 2.59979625578436 2.59979625578436 2.59979625578436 2.59979625578436 2.59979625578436 2.59979625578436 2.59979625578436 2.59979625578436 2.59979625578436 2.59979625578436 2.59979625578436 2.59979625578436 2.59979625578436 2.59979625578436 2.59979625578436 2.59979625578436 3.13093185640013 3.06332944846279 2.59979625578436 2.59979625578436 2.59979625578436 2.59979625578436 3.28474754635573 2.59979625578436 2.59979625578436 2.59979625578436 2.59979625578436 3.65934735605141 2.59979625578436 2.59979625578436 2.59979625578436 2.59979625578436 2.59979625578436 2.59979625578436 2.59979625578436 2.59979625578436 2.59979625578436 2.59979625578436 2.59979625578436 3.40540983806856 2.59979625578436 2.59979625578436 2.59979625578436 2.59979625578436 2.59979625578436 2.59979625578436 2.59979625578436 2.59979625578436 2.59979625578436 2.59979625578436 2.59979625578436 2.59979625578436 3.14781871854752 2.59979625578436 2.59979625578436 2.59979625578436 2.59979625578436 2.59979625578436 2.59979625578436 2.59979625578436 2.59979625578436 2.59979625578436 2.59979625578436 2.59979625578436 2.59979625578436 2.59979625578436 3.34205936974101 3.07369795760033 2.59979625578436 2.59979625578436 2.59979625578436 2.59979625578436 2.59979625578436 2.59979625578436 2.59979625578436 2.59979625578436 2.59979625578436 3.68450135097581 2.59979625578436 2.59979625578436 2.59979625578436 2.59979625578436 2.59979625578436 2.59979625578436 2.59979625578436 2.59979625578436 2.59979625578436 3.03374484675826 2.59979625578436 2.59979625578436 2.59979625578436 2.59979625578436 2.59979625578436 2.59979625578436 2.59979625578436 2.59979625578436 2.59979625578436 3.32706199532729 2.59979625578436 2.59979625578436 2.59979625578436 2.59979625578436 2.59979625578436 2.59979625578436
Manes.09G088300.v6.1 2.59979625578436 2.59979625578436 2.59979625578436 2.59979625578436 2.59979625578436 2.59979625578436 2.59979625578436 2.59979625578436 2.59979625578436 2.59979625578436 2.59979625578436 2.59979625578436 2.59979625578436 2.59979625578436 2.59979625578436 2.59979625578436 2.59979625578436 2.59979625578436 2.59979625578436 2.59979625578436 2.59979625578436 2.59979625578436 2.59979625578436 2.59979625578436 2.59979625578436 2.59979625578436 2.59979625578436 2.59979625578436 2.59979625578436 2.59979625578436 2.59979625578436 2.59979625578436 2.59979625578436 2.59979625578436 2.59979625578436 2.59979625578436 2.59979625578436 2.59979625578436 2.59979625578436 2.59979625578436 3.48701286742929 2.59979625578436 2.59979625578436 2.59979625578436 2.59979625578436 2.59979625578436 2.59979625578436 2.59979625578436 2.59979625578436 2.59979625578436 2.59979625578436 2.59979625578436 2.59979625578436 2.59979625578436 2.59979625578436 2.59979625578436 2.59979625578436 2.59979625578436 2.59979625578436 2.59979625578436 2.59979625578436 2.59979625578436 2.59979625578436 2.59979625578436 2.59979625578436 2.59979625578436 2.59979625578436 2.59979625578436 2.59979625578436 2.59979625578436 2.59979625578436 2.59979625578436 2.59979625578436 2.59979625578436 2.59979625578436 2.59979625578436 2.59979625578436 2.59979625578436 2.59979625578436 2.59979625578436 2.59979625578436 2.59979625578436 2.59979625578436 2.59979625578436 2.59979625578436 2.59979625578436 2.59979625578436 2.59979625578436 2.59979625578436 2.59979625578436 2.59979625578436 2.59979625578436 2.59979625578436 2.59979625578436 2.59979625578436 2.59979625578436 2.59979625578436 2.59979625578436 2.59979625578436 2.59979625578436 2.59979625578436 2.59979625578436 2.59979625578436 2.59979625578436 2.59979625578436 2.59979625578436 2.59979625578436 2.59979625578436 2.59979625578436 2.59979625578436 2.59979625578436 2.59979625578436 2.59979625578436 2.59979625578436 2.59979625578436 2.59979625578436 2.59979625578436 2.59979625578436 2.59979625578436 2.59979625578436 2.59979625578436 2.59979625578436 2.59979625578436 2.59979625578436 3.21041768747788 2.59979625578436 2.59979625578436 2.59979625578436 2.59979625578436 2.59979625578436 2.59979625578436 2.59979625578436 2.59979625578436 2.59979625578436 2.59979625578436 2.59979625578436 2.59979625578436 2.59979625578436 2.59979625578436 2.59979625578436 2.59979625578436 2.59979625578436 2.59979625578436 2.59979625578436 2.59979625578436 2.59979625578436 2.59979625578436 2.59979625578436 2.59979625578436 2.59979625578436 2.59979625578436 2.59979625578436 2.59979625578436 3.10037248322062 2.59979625578436 2.59979625578436 2.59979625578436 2.59979625578436 2.59979625578436 2.59979625578436 2.59979625578436 2.59979625578436 2.59979625578436 2.59979625578436 2.59979625578436 2.59979625578436 2.59979625578436 2.59979625578436 2.59979625578436 2.59979625578436 2.59979625578436 2.59979625578436 2.59979625578436 2.59979625578436 2.59979625578436 2.59979625578436 2.59979625578436 2.59979625578436 3.08843871467039 2.59979625578436 2.59979625578436 2.59979625578436 2.59979625578436 2.59979625578436 2.59979625578436 2.59979625578436 2.59979625578436 2.59979625578436 2.59979625578436 2.59979625578436 2.59979625578436 2.59979625578436 2.59979625578436 2.59979625578436 2.59979625578436 2.59979625578436 2.59979625578436 2.59979625578436 2.59979625578436 2.59979625578436 2.59979625578436 2.59979625578436 2.59979625578436 2.59979625578436 2.59979625578436 3.11263355011005 2.59979625578436 2.59979625578436 2.59979625578436 3.02986544421834 2.59979625578436 2.59979625578436 2.59979625578436 2.59979625578436 2.59979625578436 2.59979625578436 2.59979625578436 2.59979625578436 2.59979625578436 2.59979625578436 2.59979625578436 2.59979625578436 2.59979625578436 2.59979625578436 2.59979625578436 2.59979625578436 2.59979625578436 2.59979625578436 2.59979625578436 2.59979625578436 2.59979625578436 2.59979625578436 2.59979625578436 2.59979625578436 2.59979625578436 2.59979625578436 2.59979625578436 2.59979625578436 2.59979625578436 2.59979625578436 2.59979625578436 2.59979625578436 2.59979625578436 2.59979625578436 2.59979625578436 2.59979625578436 2.59979625578436 2.59979625578436 2.59979625578436 2.59979625578436 2.59979625578436 2.59979625578436 2.59979625578436 2.59979625578436 2.59979625578436 2.59979625578436 2.59979625578436 2.59979625578436 2.59979625578436 2.59979625578436 2.59979625578436 2.59979625578436 2.59979625578436 2.59979625578436 2.59979625578436 2.59979625578436 2.59979625578436 2.59979625578436 2.59979625578436 2.59979625578436 2.59979625578436 2.59979625578436 2.59979625578436 2.59979625578436 2.59979625578436 2.59979625578436 2.59979625578436 2.59979625578436 2.59979625578436 2.59979625578436 2.59979625578436 2.59979625578436 2.59979625578436 2.59979625578436 2.59979625578436 2.59979625578436 2.59979625578436 2.59979625578436 2.59979625578436 2.59979625578436 2.59979625578436 2.59979625578436 2.59979625578436 2.59979625578436 2.59979625578436 2.59979625578436 2.59979625578436 2.59979625578436 2.59979625578436 2.59979625578436 2.59979625578436 2.59979625578436 2.59979625578436 2.59979625578436 2.59979625578436 2.59979625578436 2.59979625578436 2.59979625578436 2.59979625578436 2.59979625578436 2.59979625578436 2.59979625578436 2.59979625578436 2.59979625578436 2.59979625578436 2.59979625578436 2.59979625578436 2.59979625578436 2.59979625578436 2.59979625578436 2.59979625578436 2.59979625578436 2.59979625578436 2.59979625578436 2.59979625578436 2.59979625578436 2.59979625578436 2.59979625578436 2.59979625578436 2.59979625578436 2.59979625578436 2.59979625578436 2.59979625578436 2.59979625578436 2.59979625578436 2.59979625578436 2.59979625578436 2.59979625578436 2.59979625578436 2.59979625578436 2.59979625578436 2.59979625578436 2.59979625578436 2.59979625578436 2.59979625578436 2.59979625578436 2.59979625578436 2.59979625578436 2.59979625578436 2.59979625578436 2.59979625578436 2.59979625578436 2.59979625578436 2.59979625578436 2.59979625578436 2.59979625578436 2.59979625578436 2.59979625578436 2.59979625578436 2.59979625578436 2.59979625578436 2.59979625578436 2.59979625578436 2.59979625578436 2.59979625578436 2.59979625578436 2.59979625578436 2.59979625578436 2.59979625578436 2.59979625578436 2.59979625578436 2.59979625578436 2.59979625578436 2.59979625578436 2.59979625578436 2.59979625578436 2.59979625578436 2.59979625578436 2.59979625578436 2.59979625578436 2.59979625578436 2.59979625578436 2.59979625578436 2.59979625578436 2.59979625578436 2.59979625578436 2.59979625578436 2.59979625578436 2.59979625578436 2.59979625578436 2.59979625578436 2.59979625578436 2.59979625578436 2.59979625578436 2.59979625578436 2.59979625578436 2.59979625578436 2.59979625578436 2.59979625578436 2.59979625578436 2.59979625578436 2.59979625578436 2.59979625578436 2.59979625578436 2.59979625578436 2.59979625578436 2.59979625578436 2.59979625578436 2.59979625578436 2.59979625578436 2.59979625578436 2.59979625578436 2.59979625578436 2.59979625578436 2.59979625578436 2.59979625578436 2.59979625578436 2.59979625578436 2.59979625578436 2.59979625578436 3.04961902926352 2.59979625578436 2.59979625578436 2.59979625578436 2.59979625578436 2.59979625578436 2.59979625578436 2.59979625578436 2.59979625578436 2.59979625578436 2.59979625578436 2.59979625578436 2.59979625578436 2.59979625578436 2.59979625578436 2.59979625578436 2.59979625578436 2.59979625578436 2.59979625578436 2.59979625578436 2.59979625578436 2.59979625578436 2.59979625578436 2.59979625578436 2.59979625578436 2.59979625578436 2.59979625578436 2.59979625578436 2.59979625578436 2.59979625578436 2.59979625578436 2.59979625578436 2.59979625578436 2.59979625578436 2.59979625578436 2.59979625578436 2.59979625578436 2.59979625578436 2.59979625578436 2.59979625578436 2.59979625578436 2.59979625578436 2.59979625578436 2.59979625578436 2.59979625578436 2.59979625578436 2.59979625578436 2.59979625578436 2.59979625578436 2.59979625578436 2.59979625578436 3.13091120944092 2.59979625578436 2.59979625578436 2.59979625578436 2.59979625578436 2.59979625578436 2.59979625578436 2.59979625578436 2.59979625578436 2.59979625578436 2.59979625578436 2.59979625578436 2.59979625578436 2.59979625578436 2.59979625578436 2.59979625578436 2.59979625578436 2.59979625578436 3.11516147797062 2.59979625578436 2.59979625578436 2.59979625578436 2.59979625578436 2.59979625578436 2.59979625578436 2.59979625578436 2.59979625578436 2.59979625578436 2.59979625578436 2.59979625578436 2.59979625578436 2.59979625578436 2.59979625578436 2.59979625578436 2.59979625578436 2.59979625578436 2.59979625578436 2.59979625578436 2.59979625578436 2.59979625578436 2.59979625578436 2.59979625578436 2.59979625578436 2.59979625578436 3.29891955515538 2.59979625578436 2.59979625578436 2.59979625578436 2.59979625578436 2.59979625578436 2.59979625578436 2.59979625578436 2.59979625578436 2.59979625578436 2.59979625578436 2.59979625578436 2.59979625578436 2.59979625578436 2.59979625578436 2.59979625578436 2.59979625578436 2.59979625578436 2.59979625578436 2.59979625578436 2.59979625578436 2.59979625578436 2.59979625578436 2.59979625578436 2.59979625578436 2.59979625578436 2.59979625578436 2.59979625578436 2.59979625578436 2.59979625578436 2.59979625578436 2.59979625578436 2.59979625578436 2.59979625578436 2.59979625578436 2.59979625578436 2.59979625578436 2.59979625578436 2.59979625578436 2.59979625578436 2.59979625578436 2.59979625578436 2.59979625578436 2.59979625578436 2.59979625578436 2.59979625578436 2.59979625578436 2.59979625578436 2.59979625578436 2.59979625578436 2.59979625578436 2.59979625578436 2.59979625578436 2.59979625578436 2.59979625578436 2.59979625578436 2.59979625578436 2.59979625578436 2.59979625578436 2.59979625578436 2.59979625578436 2.59979625578436 2.59979625578436 2.59979625578436 2.59979625578436 2.59979625578436 2.59979625578436 2.59979625578436 2.59979625578436 2.59979625578436 2.59979625578436 2.59979625578436 2.59979625578436 2.59979625578436 2.59979625578436 2.59979625578436 2.59979625578436 2.59979625578436 2.59979625578436 2.59979625578436 2.59979625578436 2.59979625578436 2.59979625578436 2.59979625578436 2.59979625578436 2.59979625578436 2.59979625578436 2.59979625578436 2.59979625578436 2.59979625578436 2.59979625578436 2.59979625578436 2.59979625578436 2.59979625578436 2.59979625578436 2.59979625578436 2.59979625578436 2.59979625578436 2.59979625578436 2.59979625578436 2.59979625578436 2.59979625578436 2.59979625578436 2.59979625578436 2.59979625578436 2.59979625578436 2.59979625578436 2.59979625578436 2.59979625578436 2.59979625578436 2.59979625578436 2.59979625578436 2.59979625578436 2.59979625578436 2.59979625578436 2.59979625578436 2.59979625578436 2.59979625578436 2.59979625578436 2.59979625578436 2.59979625578436 2.59979625578436 2.59979625578436 2.59979625578436 2.59979625578436 2.59979625578436 2.59979625578436 2.59979625578436 2.59979625578436 2.59979625578436 2.59979625578436 2.59979625578436 2.59979625578436 2.59979625578436 2.59979625578436 2.59979625578436 2.59979625578436 2.59979625578436 2.59979625578436 2.59979625578436 2.59979625578436 2.59979625578436 2.59979625578436 2.59979625578436 2.59979625578436 2.59979625578436 2.59979625578436 2.59979625578436 2.59979625578436 2.59979625578436 2.59979625578436 2.59979625578436 2.59979625578436 2.59979625578436 2.59979625578436 2.59979625578436 2.59979625578436 2.59979625578436 2.59979625578436 2.59979625578436 2.59979625578436 2.59979625578436 2.59979625578436 2.59979625578436 2.59979625578436 2.59979625578436 2.59979625578436 2.59979625578436 2.59979625578436 2.59979625578436 2.59979625578436 2.59979625578436 2.59979625578436 2.59979625578436 2.59979625578436 2.59979625578436 2.59979625578436 2.59979625578436 2.59979625578436 2.59979625578436 2.59979625578436 2.59979625578436 2.59979625578436 2.59979625578436 2.59979625578436 2.59979625578436 2.59979625578436 2.59979625578436 2.59979625578436 2.59979625578436 2.59979625578436 2.59979625578436 2.59979625578436 2.59979625578436 2.59979625578436 2.59979625578436 2.59979625578436 2.59979625578436 2.59979625578436 2.59979625578436 2.59979625578436 2.59979625578436 2.59979625578436 2.59979625578436 2.59979625578436 2.59979625578436 2.59979625578436 2.59979625578436 2.59979625578436 2.59979625578436 2.59979625578436 2.59979625578436 2.59979625578436 2.59979625578436 2.59979625578436 2.59979625578436 2.59979625578436 2.59979625578436 2.59979625578436 2.59979625578436 2.59979625578436 2.59979625578436 2.59979625578436 2.59979625578436 2.59979625578436 2.59979625578436 2.59979625578436 2.59979625578436 2.59979625578436 2.59979625578436 2.59979625578436 2.59979625578436 2.59979625578436 2.59979625578436 2.59979625578436 2.59979625578436 2.59979625578436 2.59979625578436 2.59979625578436 2.59979625578436 2.59979625578436 2.59979625578436 2.59979625578436
Manes.09G088400.v6.1 2.59979625578436 2.59979625578436 2.59979625578436 2.59979625578436 2.59979625578436 2.59979625578436 2.59979625578436 2.59979625578436 2.59979625578436 2.59979625578436 2.59979625578436 2.59979625578436 2.59979625578436 2.59979625578436 2.59979625578436 2.59979625578436 2.59979625578436 2.59979625578436 2.59979625578436 2.59979625578436 2.59979625578436 2.59979625578436 2.59979625578436 2.59979625578436 2.59979625578436 2.59979625578436 2.59979625578436 2.59979625578436 2.59979625578436 2.59979625578436 2.59979625578436 2.59979625578436 2.59979625578436 2.59979625578436 2.59979625578436 2.59979625578436 2.59979625578436 2.59979625578436 2.59979625578436 2.59979625578436 2.59979625578436 2.59979625578436 2.59979625578436 2.59979625578436 2.59979625578436 2.59979625578436 2.59979625578436 2.59979625578436 2.59979625578436 2.59979625578436 2.59979625578436 2.59979625578436 2.59979625578436 2.59979625578436 2.59979625578436 2.59979625578436 2.59979625578436 2.59979625578436 2.59979625578436 2.59979625578436 2.59979625578436 2.59979625578436 2.59979625578436 2.59979625578436 2.59979625578436 2.59979625578436 2.59979625578436 2.59979625578436 2.59979625578436 2.59979625578436 2.59979625578436 2.59979625578436 2.59979625578436 2.59979625578436 2.59979625578436 2.59979625578436 2.59979625578436 2.59979625578436 2.59979625578436 2.59979625578436 2.59979625578436 2.59979625578436 2.59979625578436 2.59979625578436 2.59979625578436 2.59979625578436 2.59979625578436 2.59979625578436 2.59979625578436 2.59979625578436 2.59979625578436 2.59979625578436 2.59979625578436 2.59979625578436 2.59979625578436 2.59979625578436 2.59979625578436 2.59979625578436 2.59979625578436 2.59979625578436 2.59979625578436 2.59979625578436 2.59979625578436 2.59979625578436 2.59979625578436 2.59979625578436 2.59979625578436 2.59979625578436 2.59979625578436 2.59979625578436 2.59979625578436 2.59979625578436 2.59979625578436 2.59979625578436 2.59979625578436 2.59979625578436 2.59979625578436 2.59979625578436 2.59979625578436 2.59979625578436 2.59979625578436 2.59979625578436 2.59979625578436 2.59979625578436 2.59979625578436 2.59979625578436 2.59979625578436 2.59979625578436 2.59979625578436 2.59979625578436 2.59979625578436 2.59979625578436 2.59979625578436 2.59979625578436 2.59979625578436 2.59979625578436 2.59979625578436 2.59979625578436 2.59979625578436 2.59979625578436 2.59979625578436 2.59979625578436 2.59979625578436 2.59979625578436 2.59979625578436 2.59979625578436 2.59979625578436 2.59979625578436 2.59979625578436 2.59979625578436 2.59979625578436 2.59979625578436 2.59979625578436 2.59979625578436 2.59979625578436 2.59979625578436 2.59979625578436 2.59979625578436 2.59979625578436 2.59979625578436 2.59979625578436 2.59979625578436 2.59979625578436 2.59979625578436 2.59979625578436 2.59979625578436 2.59979625578436 2.59979625578436 2.59979625578436 2.59979625578436 2.59979625578436 2.59979625578436 2.59979625578436 2.59979625578436 2.59979625578436 2.59979625578436 2.59979625578436 2.59979625578436 2.59979625578436 2.59979625578436 2.59979625578436 2.59979625578436 2.59979625578436 2.59979625578436 2.59979625578436 2.59979625578436 2.59979625578436 2.59979625578436 2.59979625578436 2.59979625578436 2.59979625578436 2.59979625578436 2.59979625578436 2.59979625578436 2.59979625578436 2.59979625578436 2.59979625578436 2.59979625578436 2.59979625578436 2.59979625578436 2.59979625578436 2.59979625578436 2.59979625578436 2.59979625578436 2.59979625578436 2.59979625578436 2.59979625578436 2.59979625578436 2.59979625578436 2.59979625578436 2.59979625578436 2.59979625578436 2.59979625578436 2.59979625578436 2.59979625578436 2.59979625578436 2.59979625578436 2.59979625578436 2.59979625578436 2.59979625578436 2.59979625578436 2.59979625578436 2.59979625578436 2.59979625578436 2.59979625578436 2.59979625578436 2.59979625578436 2.59979625578436 2.59979625578436 2.59979625578436 2.59979625578436 2.59979625578436 2.59979625578436 2.59979625578436 2.59979625578436 2.59979625578436 2.59979625578436 2.59979625578436 2.59979625578436 2.59979625578436 2.59979625578436 2.59979625578436 2.59979625578436 2.59979625578436 2.59979625578436 2.59979625578436 2.59979625578436 2.59979625578436 2.59979625578436 2.59979625578436 2.59979625578436 2.59979625578436 2.59979625578436 2.59979625578436 2.59979625578436 2.59979625578436 2.59979625578436 2.59979625578436 2.59979625578436 2.59979625578436 2.59979625578436 2.59979625578436 2.59979625578436 2.59979625578436 2.59979625578436 2.59979625578436 2.59979625578436 2.59979625578436 2.59979625578436 2.59979625578436 2.59979625578436 2.59979625578436 2.59979625578436 2.59979625578436 2.59979625578436 2.59979625578436 2.59979625578436 2.59979625578436 2.59979625578436 2.59979625578436 2.59979625578436 2.59979625578436 2.59979625578436 2.59979625578436 2.59979625578436 2.59979625578436 2.59979625578436 2.59979625578436 2.59979625578436 2.59979625578436 2.59979625578436 2.59979625578436 2.59979625578436 2.59979625578436 2.59979625578436 2.59979625578436 2.59979625578436 2.59979625578436 2.59979625578436 2.59979625578436 2.59979625578436 2.59979625578436 2.59979625578436 2.59979625578436 2.59979625578436 2.59979625578436 2.59979625578436 2.59979625578436 2.59979625578436 2.59979625578436 2.59979625578436 2.59979625578436 2.59979625578436 2.59979625578436 2.59979625578436 2.59979625578436 2.59979625578436 2.59979625578436 2.59979625578436 2.59979625578436 2.59979625578436 2.59979625578436 2.59979625578436 2.59979625578436 2.59979625578436 2.59979625578436 2.59979625578436 2.59979625578436 2.59979625578436 2.59979625578436 2.59979625578436 2.59979625578436 2.59979625578436 2.59979625578436 2.59979625578436 2.59979625578436 2.59979625578436 2.59979625578436 2.59979625578436 2.59979625578436 2.59979625578436 2.59979625578436 2.59979625578436 2.59979625578436 2.59979625578436 2.59979625578436 2.59979625578436 2.59979625578436 2.59979625578436 2.59979625578436 2.59979625578436 2.59979625578436 2.59979625578436 2.59979625578436 2.59979625578436 2.59979625578436 2.59979625578436 2.59979625578436 2.59979625578436 2.59979625578436 2.59979625578436 2.59979625578436 2.59979625578436 2.59979625578436 2.59979625578436 2.59979625578436 2.59979625578436 2.59979625578436 2.59979625578436 2.59979625578436 2.59979625578436 2.59979625578436 2.59979625578436 2.59979625578436 2.59979625578436 2.59979625578436 2.59979625578436 2.59979625578436 2.59979625578436 2.59979625578436 2.59979625578436 2.59979625578436 2.59979625578436 2.59979625578436 2.59979625578436 2.59979625578436 2.59979625578436 2.59979625578436 2.59979625578436 2.59979625578436 2.59979625578436 2.59979625578436 2.59979625578436 2.59979625578436 2.59979625578436 2.59979625578436 2.59979625578436 2.59979625578436 2.59979625578436 2.59979625578436 2.59979625578436 2.59979625578436 2.59979625578436 2.59979625578436 2.59979625578436 2.59979625578436 2.59979625578436 2.59979625578436 2.59979625578436 2.59979625578436 2.59979625578436 2.59979625578436 2.59979625578436 2.59979625578436 2.59979625578436 2.59979625578436 2.59979625578436 2.59979625578436 2.59979625578436 2.59979625578436 2.59979625578436 2.59979625578436 2.59979625578436 2.59979625578436 2.59979625578436 2.59979625578436 2.59979625578436 2.59979625578436 2.59979625578436 2.59979625578436 2.59979625578436 2.59979625578436 2.59979625578436 2.59979625578436 2.59979625578436 2.59979625578436 2.59979625578436 2.59979625578436 2.59979625578436 2.59979625578436 2.59979625578436 2.59979625578436 2.59979625578436 2.59979625578436 2.59979625578436 2.59979625578436 2.59979625578436 2.59979625578436 2.59979625578436 2.59979625578436 2.59979625578436 2.59979625578436 2.59979625578436 2.59979625578436 2.59979625578436 2.59979625578436 2.59979625578436 2.59979625578436 2.59979625578436 2.59979625578436 2.59979625578436 2.59979625578436 2.59979625578436 2.59979625578436 2.59979625578436 2.59979625578436 2.59979625578436 2.59979625578436 2.59979625578436 2.59979625578436 2.59979625578436 2.59979625578436 2.59979625578436 2.59979625578436 2.59979625578436 2.59979625578436 2.59979625578436 2.59979625578436 2.59979625578436 2.59979625578436 2.59979625578436 2.59979625578436 2.59979625578436 2.59979625578436 2.59979625578436 2.59979625578436 2.59979625578436 2.59979625578436 2.59979625578436 2.59979625578436 2.59979625578436 2.59979625578436 2.59979625578436 2.59979625578436 2.59979625578436 2.59979625578436 2.59979625578436 2.59979625578436 2.59979625578436 2.59979625578436 2.59979625578436 2.59979625578436 2.59979625578436 2.59979625578436 2.59979625578436 2.59979625578436 2.59979625578436 2.59979625578436 2.59979625578436 2.59979625578436 2.59979625578436 2.59979625578436 2.59979625578436 2.59979625578436 2.59979625578436 2.59979625578436 2.59979625578436 2.59979625578436 2.59979625578436 2.59979625578436 2.59979625578436 2.59979625578436 2.59979625578436 2.59979625578436 2.59979625578436 2.59979625578436 2.59979625578436 2.59979625578436 2.59979625578436 2.59979625578436 2.59979625578436 2.59979625578436 2.59979625578436 2.59979625578436 2.59979625578436 2.59979625578436 2.59979625578436 2.59979625578436 2.59979625578436 2.59979625578436 2.59979625578436 2.59979625578436 2.59979625578436 2.59979625578436 2.59979625578436 2.59979625578436 2.59979625578436 2.59979625578436 2.59979625578436 2.59979625578436 2.59979625578436 2.59979625578436 2.59979625578436 2.59979625578436 2.59979625578436 2.59979625578436 2.59979625578436 2.59979625578436 2.59979625578436 2.59979625578436 2.59979625578436 2.59979625578436 2.59979625578436 2.59979625578436 2.59979625578436 2.59979625578436 2.59979625578436 2.59979625578436 2.59979625578436 2.59979625578436 2.59979625578436 2.59979625578436 2.59979625578436 2.59979625578436 2.59979625578436 2.59979625578436 2.59979625578436 2.59979625578436 2.59979625578436 2.59979625578436 2.59979625578436 2.59979625578436 2.59979625578436 2.59979625578436 2.59979625578436 2.59979625578436 2.59979625578436 2.59979625578436 2.59979625578436 2.59979625578436 2.59979625578436 2.59979625578436 2.59979625578436 2.59979625578436 2.59979625578436 2.59979625578436 2.59979625578436 2.59979625578436 2.59979625578436 2.59979625578436 2.59979625578436 2.59979625578436 2.59979625578436 2.59979625578436 2.59979625578436 2.59979625578436 2.59979625578436 2.59979625578436 2.59979625578436 2.59979625578436 2.59979625578436 2.59979625578436 2.59979625578436 2.59979625578436 2.59979625578436 2.59979625578436 2.59979625578436 2.59979625578436 2.59979625578436 2.59979625578436 2.59979625578436 2.59979625578436 2.59979625578436 2.59979625578436 2.59979625578436 2.59979625578436 2.59979625578436 2.59979625578436 2.59979625578436 2.59979625578436 2.59979625578436 2.59979625578436 2.59979625578436 2.59979625578436 2.59979625578436 2.59979625578436 2.59979625578436 2.59979625578436 2.59979625578436 2.59979625578436 2.59979625578436 2.59979625578436 2.59979625578436 2.59979625578436 2.59979625578436 2.59979625578436 2.59979625578436 2.59979625578436 2.59979625578436 2.59979625578436 2.59979625578436 2.59979625578436 2.59979625578436 2.59979625578436 2.59979625578436 2.59979625578436 2.59979625578436 2.59979625578436 2.59979625578436 2.59979625578436 2.59979625578436 2.59979625578436 2.59979625578436 2.59979625578436 2.59979625578436 2.59979625578436 2.59979625578436 2.59979625578436 2.59979625578436 2.59979625578436 2.59979625578436 2.59979625578436 2.59979625578436 2.59979625578436 2.59979625578436 2.59979625578436 2.59979625578436 2.59979625578436 2.59979625578436 2.59979625578436 2.59979625578436 2.59979625578436 2.59979625578436 2.59979625578436 2.59979625578436 2.59979625578436 2.59979625578436 2.59979625578436 2.59979625578436 2.59979625578436 2.59979625578436 2.59979625578436 2.59979625578436 2.59979625578436 2.59979625578436 2.59979625578436 2.59979625578436 2.59979625578436 2.59979625578436 2.59979625578436 2.59979625578436 2.59979625578436 2.59979625578436 2.59979625578436 2.59979625578436 2.59979625578436 2.59979625578436 2.59979625578436 2.59979625578436 2.59979625578436 2.59979625578436 2.59979625578436 2.59979625578436 2.59979625578436 2.59979625578436 2.59979625578436 2.59979625578436 2.59979625578436 2.59979625578436 2.59979625578436 2.59979625578436 2.59979625578436 2.59979625578436 2.59979625578436 2.59979625578436 2.59979625578436 2.59979625578436 2.59979625578436 2.59979625578436 2.59979625578436 2.59979625578436 2.59979625578436 2.59979625578436 2.59979625578436 2.59979625578436 2.59979625578436 2.59979625578436 2.59979625578436 2.59979625578436 2.59979625578436 2.59979625578436 2.59979625578436 2.59979625578436 2.59979625578436 2.59979625578436 2.59979625578436 2.59979625578436 2.59979625578436 2.59979625578436 2.59979625578436 2.59979625578436 2.59979625578436 2.59979625578436 2.59979625578436 2.59979625578436 2.59979625578436 2.59979625578436 2.59979625578436
Manes.09G088500.v6.1 5.12461247387325 4.67241184650992 5.47565654869462 6.62543661815709 5.32838525860435 5.96587326189218 5.61681671340792 5.48637466836268 6.4495695628101 3.73003826736833 5.20947611018338 6.09134324625764 5.82131430855072 5.10836010141188 5.36927462483734 5.84447088160581 6.9407602342135 6.52156271582522 5.40868001795604 5.65113629306289 6.11694008922252 7.27422109469979 5.20685045447445 7.00972009480548 4.82226503537114 4.82224499232333 6.52634863574403 6.05364693225336 6.88814579475362 4.0450493378758 6.0117465661087 6.55242136484572 6.0447394277528 6.42722294271983 4.24570247635924 6.34699802592228 7.43478015273103 5.89593441869279 4.6688296873336 5.74403363626022 6.63353471986859 6.9110654555449 5.97319453516248 6.33328116408862 3.9032011645835 5.47218292357223 5.72281373156177 5.81014581892434 4.9586921819139 5.42656858919029 5.64094018165302 6.65767792467039 4.89273870718058 6.29261585602659 4.90592149178267 6.7814268476106 6.58906272353784 6.86117541534963 6.39054321263582 5.27552797638742 4.25893962351384 5.75180291923355 5.00623189482606 7.21661909449412 3.81291009417644 4.55943305771953 5.44872924804385 5.25118755415312 6.44071999498702 4.76416260190312 5.08136601960014 7.17215308063138 5.08781054860559 5.36305375509599 7.26371522685717 6.95583394841698 7.25914905512587 6.44468454351938 7.22940604067124 5.18525466815706 4.90782391430133 6.90084478160535 5.59956115506066 6.09787825800857 2.59979625578436 4.87785883965807 5.06487343306859 5.40668992138831 5.1850234480477 5.31654733579871 5.94434459516068 6.78368532244432 6.96938897935959 6.31216911674781 2.59979625578436 5.77186189277532 5.0401613002483 6.9725929910884 5.75203533337025 5.49707623816769 4.71444805408611 5.27002190644598 5.85913333265214 5.11213816228719 5.12862405186618 6.31398190755584 4.50723192039557 6.14262491223251 5.58575094446051 4.56813475368945 4.70449734016419 4.04294978892074 6.39780125504772 4.31245819589986 5.67228931414433 5.91509070207202 5.99725257906966 6.09769660609716 6.07199545539676 6.32824971093938 5.1250232302001 6.24459855580258 5.53576787664512 4.97851634131823 5.64292686070989 5.09019507349284 5.01779770916648 6.91207362360215 5.59481164135613 5.75626266276436 4.72757794446937 7.05469558300674 5.65733794895446 5.87460650538372 7.57732390487272 4.91147065068152 6.99238534782673 5.67368115012794 6.62097354493553 6.66932874750329 6.16451956414798 6.72116976352407 5.88635508565476 5.94164082137452 5.31527462798214 3.57533447128517 6.19905681816974 6.13244949137215 6.21104797107273 6.99041309310999 4.68526453106302 5.61016078040009 5.87542759497185 5.49891022982517 6.7702064407043 6.23223575556689 4.75529956405342 6.75382132521543 5.88947001442015 5.60460763975506 5.30432009443717 5.80671419788502 6.12573110726694 5.21387423163499 5.19976178096696 5.25842304985155 6.88413961160629 6.6895808018162 2.59979625578436 4.70368004408044 5.97872585734702 6.29685968762428 5.53712304386424 5.58649069313473 5.23575362235927 4.57981876452515 6.02496299016527 5.93681531210773 5.58091087857172 2.59979625578436 3.79604160691808 5.42294616396414 7.26101267569902 5.28429326886 6.11297437056989 5.44823312884001 6.50510772773963 6.02165612388466 4.66279771156836 6.62790983190781 3.7826380584795 5.47313052445064 7.645530370885 6.31917884520107 6.54301986283892 6.5910522402455 5.93230754111736 8.13174272783623 7.17934191132388 6.73580588505543 6.7467691808078 6.31385965041856 7.13851482889311 6.99869967391799 6.15482558437296 6.83266671404063 5.84436191784272 8.40630838633059 5.69149248500917 6.16695687769875 6.78615108108686 6.60217789604805 8.50555390089749 6.59309546234608 6.4989392697071 6.10290420215128 4.87548361384202 7.4428372656105 7.29442593194872 6.69854318149361 5.82506417226416 4.11971925919363 7.99623666590323 6.0593137422062 6.75762051871283 6.79426962369075 6.99853461601431 8.57119268906756 6.93088482687172 6.01627536077639 6.04883883621244 6.58958760675814 8.08156160621191 6.40570427800219 7.14287631899233 6.61873945008385 4.84436993724943 7.60050904667021 8.24054897675886 7.97228820060439 9.00567915768562 8.50486118432957 8.00109151699328 8.85547453968406 7.43702106378895 8.93702183030964 8.71760929989566 7.05759027341143 8.63957689457084 7.51026176453955 8.38065758187216 8.20391617120437 6.99502995860392 8.24758666663499 7.7818170531265 8.63184782301096 5.07827029939679 7.41854428859776 8.01469976294708 6.27280244135239 8.44824567328105 8.11570976333205 7.68597427193965 8.14621572970807 8.00819059496158 7.47283804345778 7.89342547947471 7.45230643473242 8.39715955346771 7.96403042353855 7.7775288499098 8.14024192787426 8.05756483709049 9.3977315618489 7.57132786110593 8.63120305417919 7.77870925174884 7.11875257968409 8.53373573671733 6.87636734901383 7.03819023714157 6.74237826268868 5.19976674584043 7.74005464841219 7.35787652853984 7.05490294732765 6.87967170835684 5.3185206783141 8.03538375215927 7.1528762153905 6.5619281784503 7.09331056472556 6.65460515878189 9.25152958292062 6.86025906494394 6.32658273635545 7.43876893289849 6.04207541681941 7.40202323233795 7.61431243407502 6.8796284267292 6.21487270720346 6.78679978651898 8.15177164661955 7.01812091609595 7.35541880402545 6.3657839757941 5.37982361294605 5.98567069112915 7.63648094531051 7.1554255967663 6.98161502226582 6.46422348153379 9.24154658410153 5.86898806217939 6.21360463062405 6.27493220649043 5.72842230991379 8.85536488457249 6.86178391801823 7.57413241636596 6.48532531354226 4.78698864070558 6.90912362484313 6.43543473477174 6.50175173969895 6.47075437841559 6.63757856306864 6.04727787781161 6.49794027815093 6.52402862239804 6.03171143591666 2.59979625578436 7.89432878704811 6.60578200935242 6.69606429139129 5.46965512249317 5.79484653670306 6.29004450658159 6.13491658934598 6.69565775782749 4.54807081784639 4.6359242616409 8.00345982110762 7.18582744965631 7.5717402888681 7.13079793200003 6.35164343429295 7.78195127043225 6.47539970673672 6.86823264462792 6.42792152465259 6.16172284482668 7.9759195451404 6.73324241627617 7.08960507662085 6.59525152540326 6.87393095382936 7.85041786326416 7.42938964499252 7.65463714530845 7.02208054721225 5.36388331316983 6.19018104480769 6.16952513088617 7.07111184368048 7.0942518157353 6.23288377175408 7.31113659844291 7.0074423394968 6.23950356318397 6.37219896215219 6.1954465659739 4.99572965591217 7.57371361639126 7.2341805422021 6.33823778624535 7.14421985232372 5.65717871942102 6.43929276822805 7.38255351078913 6.18815981138912 7.03163992284907 6.59197801989755 8.52206475273949 7.53545117803428 6.94712837427126 7.12720709490415 4.87722401432014 6.6252407589804 8.80799056554231 7.54475845129738 8.61099211560962 6.37623917503922 9.06195033619399 5.09033260165601 6.61624875691666 5.32143265805883 5.31479017318281 7.99211296162833 7.42860798690074 7.14745360833853 7.10023663298992 5.55465042867321 7.99639634067507 7.24963929811267 7.42488179501071 6.72515948088779 6.44621894110361 6.79788327911765 6.13501169194082 6.05749806363034 6.55577750650175 5.81466976922892 6.77691572833268 6.77416376079672 6.92363983284434 6.87583694022566 5.13783437266794 6.89098266816993 6.82518188698237 6.45662747416109 6.78284647337939 5.75744794722153 7.16075529219693 7.70525806536429 7.88115489353858 7.05722685712597 7.02201295538346 8.95682611819504 6.75358829906646 6.72139342520951 6.898271193369 5.27833975983921 8.67212445012698 6.93433727505883 7.19377068290881 6.58014044824488 6.25580370415085 8.2050594532598 6.83231179862816 5.97794161241073 6.05067708473769 5.03711955794128 7.99764565624737 7.00400273262587 6.06128085816383 7.08720078927522 6.67236900921845 7.88775825252443 7.04979141194567 6.68089540035314 6.01900866570854 4.5058606887965 5.77175834539479 6.52775810468639 7.16711226502699 6.78206100026819 4.37968767090726 7.73863799100269 6.56147259693934 7.37484496196905 5.90646942373228 4.86041479901991 8.26516012306955 6.29962203184338 6.8901003236632 6.63612685366216 4.43054866728275 7.86706597904953 6.23245310073064 7.05699663640939 6.06961180148203 6.85261918270755 6.01050257117381 5.85064013819076 6.78866852665284 4.62618026646727 6.86115178035456 5.23756971837106 6.12657811281682 6.81581581703113 5.37388690615437 7.26367049849156 4.50386028970167 7.50232877369758 6.3811581025713 6.05936509616256 5.87734176664904 4.76505354445155 5.19390996908126 6.10146192304234 5.0253447477979 7.95165762937884 7.00667766349211 6.40496961677296 7.60259723301935 5.84972360420722 7.96422501095233 7.67156932701138 8.66767603754834 7.51879670302723 7.52872130909308 8.213663658068 8.33574591365758 6.4249214499748 6.36594674739379 6.07868506868016 7.71455139948116 5.27947513190723 6.50129847694405 6.72322951800075 6.18331280606648 7.83715488035002 7.15923927344146 7.42281923219012 6.91436317715324 6.67429137363765 6.711285750543 5.92345189284939 6.83021704061905 6.47056979976369 5.80282982393443 7.91323059857022 7.27856823301343 8.06963607713924 7.12555892651153 6.55002585190081 7.39456246503606 7.68195840980641 5.53586695192892 7.11010198529107 6.24810500810717 7.41685362035034 6.92424447036089 6.46605038594803 6.29954821864082 5.71326977865712 6.67306653568531 7.46572082877947 5.49458922718008 6.98706113588479 6.34382911022377 6.79958479757596 6.37864648726029 5.90691420511067 7.89955803630632 6.41032025907993 8.12832918331178 6.44275474257973 7.1304001446079 7.51142341612918 6.30462218916237 6.7491202807778 5.01506268235062 5.44051974383726 7.76901200952422 6.4508615616503 7.12421968550912 5.32646820002719 5.64444878529678 6.74997626062037 5.83341358083363 7.1373052412372 5.83035747499368 5.8319228926628 5.36042768586041 6.1679858628903 6.85938179597069 6.26190650379998 5.09510940433527 5.51018145518496 4.74399541057762 6.50153576239391 6.12452321094909 5.03532209840346 5.46543493796581 6.10316420846079 5.76256051072643 6.15178628091055 4.95559975804281 5.80933070234744 7.92856541140883 5.7588737990019 5.59697052889504 6.84605767583687 5.60078804248834 4.63349635729642 5.59614039656868 6.29021676306685 3.88623625463831 5.89560222532094 6.007256068103 5.78271490638025 6.31473520223114 5.55628868110095 4.5760298800761 6.45252301748468 5.47821378855303 5.55445011610562 6.00752303314788 6.59715795716416 6.75523748770081 6.47921675647078 5.59094516007918 4.21480553750013 6.08873443780287 5.77659158125064 5.8532970564064 6.5657911006192 5.33998131128604 6.37335046822894 7.21028153444836 6.46011081000423 7.28279918531157 4.95242579322904 6.07992805957126 2.59979625578436 6.01680543925767 7.91371682538675 7.03910147744487 5.29504511755668 5.56510939599383 8.21997727308551 8.37261422671192 5.0378236479798 5.29224095646794 6.8576167369062 5.79947106884441 5.6833747055133 5.72440515974775 5.57359680010523 7.79835214197694 6.4343644563422 7.52079474207419 5.47271375811631 8.95036957008991 7.1041242212113 6.03754579994022 6.38537988153804 6.67411502831429 5.31618868989025 6.76781477586327 6.00461253972847 7.07435340303837 4.1199758972853 4.70160215994978 7.26973323300396 6.27090617514703 6.06178106626707 4.80550074028006 6.58910738061182 6.39895793346036 6.44653330511226 7.06852744416319 5.88504863501035 6.95045662983242 5.66832519039415 5.67428877915759 5.46290714874949 5.18599784531246 6.67962955580829 5.62508860606974 6.4511968161851 6.57113446520763 6.26347295698103 4.10371469290855 6.66961638453774 6.31002490124122 6.66427178999703 5.77245216563692 5.15831769821127 5.4912900075381 5.8692669515135 6.02054016327358 6.33181387630591 4.70195386256364 5.18920511213656 6.70290231727282 6.18188812469349 5.57439529115426 5.0550435268722 5.86317955426806 7.61537223350981 5.90185094671312 5.31892969275287 6.17064995199924 8.13455644760518 6.74888796903141 6.81878641586662 7.20643657964576 5.05620005205674 5.59879905362516 6.88883922265602 5.60778782656959 7.22921420408046 5.24879961785168 5.96695741993825 5.63384417047065 5.38627864419876 5.87074959246061 5.54365522584932 7.35549367747712 6.42333431314134 6.81305511031898 7.50846570871301 4.96863573485081 5.96344397413954 6.89177757957451 6.09965143318925 6.54201343149967 6.20427594478204 5.49784526921325 5.87477940316696 7.12661618718063 6.09020024665167 5.20258369478306 6.10338950667577 7.1764460849926 6.66285631176907 6.20869882761294 4.43605648542098 5.75651525369642 7.03149715069683 6.10869029433346 6.54503200651143 6.28856498392976 6.1291066288985 7.04167284517507 7.26401671873615 6.67151037535242 5.44635932413429 6.68957011165552 8.00978647114624 6.9579440590899 7.69635813085655 7.32088842474325 4.85848090491461 7.06289297632912 6.44757565115997 7.27421426886626 5.70913800325587 6.40865951184926 7.4577571576789 6.58908808041532 5.60019367542885 4.0763993604706 6.88699349899614 7.28144088353003 6.74876921594117 8.17888312484157 5.83562901010284 5.84372273211737 6.12660480366471 6.38678080425463 5.85131476842387 4.77066814288127 5.73680236790587
Manes.09G088600.v6.1 3.53645259620206 3.70064765159346 3.45191887297824 3.75038115458394 3.9190085836564 3.38078536465957 3.69688139237258 3.82956472952542 3.84534285565884 3.53020872524022 3.68715388835424 4.54779363222009 3.73534509664815 4.91064980434831 3.92877634027746 3.81953854029705 4.0621477221369 2.59979625578436 4.50610717294996 2.59979625578436 2.59979625578436 5.38783495638151 3.5105562495507 3.56007187972487 4.08246307177155 3.96240462963678 3.7059866091091 2.59979625578436 4.03685567412286 3.34471773959398 3.28513972525459 5.18900269901821 3.72650963248395 4.01164725166596 2.59979625578436 3.71703346228035 3.83362333230266 3.46275402627941 4.18178306660985 6.96400634586498 4.39381909406622 4.93024416788896 4.36431903329253 4.37899251711219 2.59979625578436 3.44390932706295 3.36040517360207 2.59979625578436 3.35067592997401 2.59979625578436 3.319570586726 5.371502649659 3.34120921178698 3.24874933285914 2.59979625578436 4.61202384795554 4.00329824664366 3.72763771818756 2.59979625578436 3.14040437654277 2.59979625578436 3.35463609942184 3.5984555720394 2.59979625578436 3.38028800220858 3.14237346324655 3.95083410359466 3.76083040956131 4.49082931894251 2.59979625578436 2.59979625578436 3.8668276827447 2.59979625578436 4.68113159220027 4.96354976747314 4.43686894341392 5.60017785319706 3.61315024367804 3.29249169049875 3.10989770956048 3.44184362766157 5.84889127767409 3.85486015733762 4.14915848480723 2.59979625578436 2.59979625578436 4.05143689552166 3.61322108641093 3.42980673317229 3.86377510665336 4.13225427943419 3.37075857297035 3.82384178068171 4.31971868446046 5.6713578930303 2.59979625578436 3.72698871328248 4.00637088711135 3.45191339399238 4.76191361031149 3.42255166707302 3.10849398345359 3.6032494770633 3.07799747124634 2.59979625578436 3.11766270619839 3.06791173847519 5.15774242458363 3.60369213990576 2.59979625578436 2.59979625578436 2.59979625578436 5.81043900784262 2.59979625578436 2.59979625578436 2.59979625578436 4.12926230773131 3.69253179012581 4.72052142870241 2.59979625578436 3.08797719378391 3.52286036160814 3.96473042717814 2.59979625578436 3.45713446031507 2.59979625578436 3.64047583210619 4.43440440610159 3.9016924230135 5.63085651437449 3.61868305960293 3.42111300273466 3.52935196132226 4.08778891120065 2.59979625578436 4.31258487897756 3.97662905774102 4.55760378919149 4.16649173829098 3.82486460824723 4.48110650453664 3.41213166059614 4.48513442123628 3.55806038569829 3.70924260071793 2.59979625578436 3.57130530482096 6.54630661278132 3.07277416937966 2.59979625578436 3.18241641221583 3.86044642301347 4.41225269808406 3.30425500275403 4.68670454115372 6.16751909927267 3.13846362547094 4.69061882319068 3.41561414201033 4.15638154591134 3.40808966416724 3.04070355142447 5.43779295075809 3.53958272929376 3.5701883979893 2.59979625578436 3.45050421449097 4.80960760815208 2.59979625578436 3.11037841164054 3.59045007342481 3.77348118255699 3.9506114186153 3.79811217211209 4.33310250314903 5.24055902273246 2.59979625578436 4.46720798962124 3.6727640892179 2.59979625578436 2.59979625578436 3.95472090710856 5.35510445554355 3.15566167985817 4.67855160346014 5.50308045076951 3.71588791228863 5.21912219892661 2.59979625578436 5.31775198368598 3.57423272988652 3.037160815614 3.24239127858813 4.17929783726294 3.53779768437622 4.84528300944515 3.09039111622633 3.65946978543165 4.62807144601213 4.45874846901168 4.7854663948448 2.59979625578436 3.83772004316436 6.15185674329511 4.63028744257744 5.09907451419746 3.6389835974797 4.29273045318865 6.00810047565607 4.14064600490561 4.30803670405607 3.61601505343628 4.54990356490969 5.54263462480025 3.67874131115899 4.81020731708116 4.37145103490537 3.65561143551051 2.59979625578436 4.07599649107143 4.21040922125271 2.59979625578436 4.02656746264684 4.69170266063917 4.86951236757649 4.83897329277406 5.3297934882194 4.9689602844379 2.59979625578436 4.38632177304062 3.63814347932449 6.73706455478872 4.55228589297639 2.59979625578436 5.23756969928787 4.04329959410607 2.59979625578436 4.21473191618288 4.00536962002532 5.05876806240632 4.73891770992549 3.87599515681154 3.81313246695423 4.4402945073299 3.93939444433371 4.91302517938145 3.40319810354056 3.79618540511458 4.78329116618097 4.24453618817852 5.35386103011051 3.67861131213525 3.40975513062506 3.08092639916607 4.31642431083648 5.932602065168 5.07827029939679 3.88079658635455 3.79301759064037 4.66556100766686 4.40260246420216 5.57616136922787 3.61779196529466 3.59084932441133 4.35347444668424 5.48929170921685 4.26013833428749 2.59979625578436 3.5157666023938 4.28833052297765 3.47355552046872 2.59979625578436 4.38772929930013 3.12232509438277 4.02970866209538 3.07270803269098 2.59979625578436 2.59979625578436 4.57681878214073 4.36054307813705 4.36546154516012 4.53530167438363 4.14025566319483 3.4551235647353 4.83300286177587 3.53813333396401 4.29255672596955 3.43716273481212 4.37302237673412 5.32901784326181 3.73352168770383 3.94869021554797 3.16332247699915 4.59895008305527 2.59979625578436 3.65250326144447 4.42497235891159 3.08962850859985 4.86397593901368 3.58401163972517 3.61031590638691 3.12883395539949 2.59979625578436 4.15192236930727 4.50831136317578 4.64137502853661 5.88221814446946 3.96907504514623 3.22373713132186 3.36724785466784 4.9791389371479 3.79957896170151 3.02411260142883 3.76550897345009 3.24569782192461 4.51810551460342 4.56881824605895 3.92356263648021 4.60652808486095 3.8437957025461 3.76560242009159 2.59979625578436 2.59979625578436 4.80536961223017 3.2895478140268 4.61042484313162 4.54739245581845 4.0862220305574 3.44479857084641 4.44706743512112 3.82175856716567 3.53689864302089 2.59979625578436 3.87794310174846 5.24800874143745 4.30794775429648 3.82267206026043 3.3839879457408 3.35678698172305 5.62355368429461 3.36241783843061 2.59979625578436 4.20950084002137 4.31740953134203 4.15487466269309 3.99113722792646 3.95982811261332 3.26109012879803 4.65748233052916 4.54348535961976 3.71999682860615 4.04709136331091 4.02977953118524 3.45245990967003 4.8879347268948 4.42842838552876 3.53785864499071 4.82279925075785 4.46400962849903 4.34673173643139 4.658216264083 3.95592676154047 4.87281720386877 3.19836810956745 5.11526906855069 4.06907842763578 5.2549520174847 2.59979625578436 4.3522844964648 4.87864180501985 4.2009606150162 4.65659537172042 2.59979625578436 2.59979625578436 4.2287836648476 6.85062238201955 3.78903737411006 5.78900552803576 3.70658880821109 4.17205423355941 4.16647940378286 4.09916643918752 5.55281231173888 3.7212483429046 5.59981166844074 6.48814829715022 3.90538445087461 4.98288700391212 4.04536837451267 2.59979625578436 3.52342389776374 2.59979625578436 5.7839375261983 5.83052440245622 4.10012201967007 2.59979625578436 4.34543224028063 3.74131845920121 3.19857785665936 5.39436963072989 6.88042425715905 4.1780859178021 4.54670517287729 4.80879643523318 4.44961046091349 6.25164322488632 4.74758252348221 5.18575756501904 3.9337798867736 4.91168002997102 5.48027280998018 3.7322206911301 3.84992470778395 4.39140635163495 4.78296470796942 4.24250336522236 4.03710504564736 4.40783125768278 3.34726718077738 4.70989200295298 7.16752393714682 4.06454665225413 5.62039873627013 4.65000217138062 4.35177877855486 4.6650759541454 5.26017422195698 4.05481899246946 5.9685287893221 5.03062597822267 2.59979625578436 4.19997833854105 4.52200976347209 3.21735999960508 4.361950926739 4.06252014287478 4.21725448108976 4.86341196523278 3.1944944784519 3.53217560437302 4.05034256898883 4.75331904367428 3.14267566082531 3.43303792983199 4.57206896782117 4.35472833643648 3.53345212500998 5.68209682510679 2.59979625578436 3.98033608325728 3.63820398386121 3.41241579629101 3.22556948593357 2.59979625578436 4.06152418492999 3.61979586901477 4.66237543919529 5.66102468136674 2.59979625578436 4.1211669208224 3.65809315207231 4.3213031355079 5.00233806634592 3.10730057077166 4.26534081263718 4.45865530245243 4.27665311222145 2.59979625578436 3.07210468251341 4.1083370108647 4.01906216917899 3.9617972396281 3.93331934433811 4.73609128175785 3.15134302408755 3.77715138267553 4.79430452672332 2.59979625578436 5.95359971365774 3.37057561147686 4.2545605801383 4.56199024695882 2.59979625578436 3.15150067151979 3.09344190010374 3.73972313281026 6.3811581025713 3.97374832470189 3.52086051291967 2.59979625578436 4.19439482328521 6.20598857790845 3.68506792659287 5.18040318030469 4.08602949628016 5.0699342433925 5.26404171552699 4.00463343674565 4.64595920145199 4.22404722437942 3.83901951323155 5.50506236816341 4.09969168816921 5.78880781818649 4.03889162416312 4.09872912896946 3.6289994566789 4.49877845988911 4.04439945537354 2.59979625578436 4.52497554932234 5.92809207726299 4.00934101254588 4.15092641269802 2.59979625578436 4.81979493183129 3.36898212416835 4.34150095869257 4.88165330955678 3.16597009136717 4.71746847468065 4.14202579378601 4.56379298340159 3.77143903312147 3.6867508036148 4.67295108350973 3.960909276293 4.61876822617752 3.97092145900255 3.19311762549978 4.08500922753451 5.18476757906662 4.07610262253957 5.39793371449766 3.60655312067859 4.55719402336317 3.74746792533285 3.77443947247914 3.63587797056122 2.59979625578436 3.96259276784423 5.67952271676689 3.85098207456144 5.31405802615356 5.08444979468865 3.97494353335226 4.85972325403489 3.81799429195978 5.01864171317875 2.59979625578436 5.62582106681723 6.19816357556504 3.78320816394716 6.0351560426132 2.59979625578436 3.92546566256828 6.35870277198461 3.29158988951864 6.28355983092501 3.42095857459416 4.27133060895352 3.96933255596001 3.77440639804638 6.07465113023278 3.29663103898979 3.32593040474478 4.6137118740515 4.66454783934155 3.62916982662284 5.03115037416163 4.54873926254862 3.8732461473292 4.74399541057762 3.69810982247138 5.25549209259524 2.59979625578436 3.53996910997867 7.58538646764841 3.52338752856881 4.50829527138142 3.64876012622529 2.59979625578436 3.31465907983017 3.28117845314827 3.46894726186611 3.18528064700602 4.20033254357196 3.60091484347649 3.96812888020784 5.12973796517593 3.25879465846468 3.81657459978915 5.46008622760223 3.12826845074903 5.86088920855913 3.20491354779203 3.16658854311766 7.13802521868407 3.63333843188727 4.88162675144335 3.80382251832949 2.59979625578436 3.64429143936982 3.79816915789271 6.16612763988774 2.59979625578436 2.59979625578436 6.62176753108457 3.73153791628387 4.63660660576892 2.59979625578436 4.31746049052481 4.86192366656367 4.05054487831548 4.37190723185701 2.59979625578436 4.05692426810568 2.59979625578436 3.62099745099714 4.61755700682049 3.62159293703543 2.59979625578436 4.73225711232393 3.81948308357673 4.73339472918344 3.66375643784274 3.58640791717732 2.59979625578436 3.41956127694051 4.43780699304006 2.59979625578436 3.39912989984874 2.59979625578436 3.76244400185774 4.33722006042985 2.59979625578436 2.59979625578436 4.66738241485045 2.59979625578436 4.07708038990448 3.170552578228 4.15106708599978 4.05438628025265 3.76689638944811 6.06094356524382 3.34182548853577 3.31738323501506 3.33857317196314 3.88060281162688 5.1182964331115 2.59979625578436 3.70421691680118 3.52788263827347 3.50439436163838 3.44859642076762 2.59979625578436 3.74095456484091 2.59979625578436 3.53608592051933 3.74192460119621 3.32868425701424 5.92923720930608 3.86313458589679 4.41892463125046 4.1430000065035 5.58664474340056 2.59979625578436 4.07078304242937 6.34879135523024 3.26993010504482 3.50979356917955 3.06332944846279 3.99472994152574 5.29431461762875 3.2546236740327 4.73873211184357 3.08638207118581 3.48927214962142 4.58855557699329 3.86855701407901 5.33086338525549 2.59979625578436 3.74225316698286 5.15375857663382 3.4369702240479 3.99133476254339 5.37325073172936 3.68852467857154 2.59979625578436 3.43409199137852 7.36363968804472 4.58135111608141 2.59979625578436 6.90062958559263 3.78781078551315 4.63056285499164 4.23305947155913 3.46890406481015 3.92301233965224 4.55443210104046 5.41305062482472 6.2252997934435 3.97868723121641 4.62992610855895 4.55375400218098 4.20404627355598 6.51407597221931 2.59979625578436 5.96397326926943 3.51193450945408 6.90277461167231 3.68333296007617 3.35379231418697 5.55508751944184 4.94738853905675 5.0221910547591 5.5994858706815 2.59979625578436 5.22336625071022 4.61309429115726 3.50406393511715 3.41348554194456 3.79558990087403 4.23459351792667 3.24895042512516 5.89698519979347 6.48864804337441 4.44195239294302 3.1964791051938 4.18665828284468 7.2359647880359 4.26206279944081 4.35698899002084 3.22145036302252 2.59979625578436 5.28939234412226 3.11287055727565 3.46923753091554 5.06378333530352 3.43325699342525 4.41335578776762 3.03374484675826 4.77203755914525 5.52972174975185 4.13807543065542 4.77004642451154 2.59979625578436 4.16521844122718 4.82971672080362 3.85300890889608 5.51456485254429 3.1167432246131 4.05243559892465 5.57554811120581 3.95921223267601 7.53935851418907 4.20043975114315 3.9545389191392
Manes.09G088700.v6.1 5.9497244411481 4.67241184650992 6.15942256587222 4.32520715830245 5.11270322278219 6.25289248779693 5.12839658268854 7.20491201300253 4.40632380015334 4.56177883184161 6.02467219632691 4.97153207130064 6.82029982536244 4.54430539374415 5.13579858974663 5.61690570374081 4.96763754903746 5.91877398561206 5.25975455399692 4.85754408369782 6.11694008922252 4.77447020724895 6.25872550769974 4.68609551156861 4.67415392566167 5.53170838127666 4.78832368343391 5.73121528583743 5.03409015116063 4.40088637884236 6.13225847403613 4.21744849955037 6.61888822063477 4.78383563557081 3.90048262944656 6.55274510817159 4.89389007679498 5.72147108672539 5.39599696211709 4.18385862921231 6.6161777340973 4.77546143962075 5.90000802482942 4.78170252645755 4.30718039443163 5.28306448679585 4.71385612982906 5.71199867850062 4.58683379418975 4.80756036272267 5.90776493256397 4.7070257561466 6.17325901705703 3.86749335096064 4.36570977807883 6.31186172359965 4.22406346352043 6.97308756182493 4.94734676530285 4.66179640629556 4.02226528212128 4.69985167294793 6.34323583217403 5.50880681331723 3.38028800220858 4.99048668622726 4.22783267513302 5.80737093571769 4.10281888021491 5.27806337257466 5.72018673025795 4.80620637207816 5.12457331713595 4.68113159220027 2.59979625578436 6.37993636503021 5.1418629059623 6.05331007439959 5.75975449249645 5.08818179585432 4.46917349746849 5.51206560198569 5.65740434164636 4.91308400327855 4.37894535409083 4.75348635040299 4.11075221849786 5.64476044238064 4.61756435523648 5.72105325290281 5.68511125832363 5.20284786113089 7.12140700446302 4.67744238628232 2.59979625578436 3.95546315689167 6.31804164321793 4.45100025427481 6.34581700930845 4.11598909675538 4.5472611355506 5.81768080004324 4.69895455014644 6.48675992925181 5.89057866898297 4.23727865115693 5.804563753293 4.54492882756076 5.98847309271644 5.19344327971624 4.1813903789138 5.77481318232783 4.20704210651912 6.2491032196266 5.67228931414433 3.91825195276001 6.31786088481455 4.78493602633662 5.93921113936781 4.35230567133016 3.85737758273142 4.70717873645428 4.41680539037944 5.04657409249893 5.14297656359782 3.88240910578303 5.01779770916648 4.26034702154625 5.0046027953583 5.49310032929165 3.76867498495514 5.80397553872309 4.91565394877639 7.22087911776375 7.64138992091243 4.80039113917993 5.85609033760363 4.13322265571877 6.7324562458923 4.20856714634907 3.65453234745754 6.00758395946637 4.29713455256742 6.35023000451737 6.41769108068382 4.35043085270274 6.34211979342345 3.8542539598962 6.91038520854374 4.9128248976036 3.8700181854824 5.15987473818042 4.85868934543002 6.74971002710884 5.53807370261563 3.81804153400125 4.97616576925157 4.18642891852681 6.76373593613012 4.29045549238733 4.24616011034871 6.1251513274067 4.28724935013667 5.64460309488853 4.22510445439805 4.31044173260876 5.5923145275835 4.3398309251168 2.59979625578436 4.74782748978161 4.33729279121815 6.05898459681571 4.80488400789421 7.30401224569584 4.64735506476251 4.30642223100868 4.79237329793659 4.80234225549176 6.23894741847445 2.59979625578436 4.36726369232355 5.23281839965968 5.7283803298654 7.03562317945836 4.05294401187991 4.57696992082063 6.91262356982654 5.17106709116861 4.81033908584573 5.97350450279821 3.68435673220072 6.67455833357689 5.46945653052012 4.36868048377418 5.77283841102803 6.83138338362256 4.15792746763255 6.36891322175003 4.72175292455415 8.24522201628676 3.79180362126009 4.29388025123989 6.64377029095852 4.66700684531536 6.54451413350733 4.79877027402631 3.89857391772217 5.53590928252582 4.28382777374311 6.72332556942278 4.54001079764501 4.57937412793993 5.42441527516382 4.18992841586982 5.5867180321611 3.73361001417108 3.88939346655647 6.06025326764002 5.97145614305537 6.30863725322947 4.87237022351815 5.55060037405516 5.55946114356491 4.49899196875409 6.62921497648562 5.63672952698314 2.59979625578436 5.84074694424167 5.41775509638884 6.86282618853996 5.92338092781196 3.72430999615427 5.67024963416874 4.71052280785417 6.75231318431216 6.04337439341811 4.74335108208062 6.34270188406168 5.03503884438223 7.09577109260201 4.93349314334991 4.63308609036241 6.58762514154562 4.17389003133873 6.01973794298505 5.80123014198424 4.7087729367258 7.2790859518282 4.17510086053382 6.84757024931841 4.64784457539979 4.55978999932429 6.65828109062188 4.19214751916375 6.6002208317588 4.29996021616908 6.97234994017089 5.84295443180537 4.62518282089892 6.01088321660996 3.49175676901494 3.92142265337815 6.26028727529912 4.87356091597423 6.59569173273715 4.52584521614711 4.66612364331492 6.43475844501082 4.64217634894923 6.10213017265863 4.2297239823905 3.78294801687789 5.94746120421685 4.74596869282233 5.88994854496976 4.041266989257 4.86166114571362 7.11875257968409 5.91192299569246 4.75346491120706 7.41883867846941 5.46528290265448 4.57733631346419 6.19081372842851 3.5859747586968 7.04330465061884 5.13874190871012 5.09381142835526 5.32540999903824 4.93972841711316 6.45208943404212 4.61782403153636 4.13095971359035 5.2637828452989 5.09784341160925 6.19907204963443 4.7124185258634 4.53872184906963 5.93611844096288 4.74875719043449 7.09806734216069 4.57089772062413 5.013948226177 5.47188736354773 5.22985350384243 6.3786805266246 3.98626739876743 4.83204856257917 4.93058410737758 4.6790682773392 6.15573923918946 5.95759020776809 5.18858382928369 5.13338463887139 5.05563230754116 6.24952795286015 3.87592867535044 4.8246547429129 6.02890293012512 5.74473761638727 6.06481412087151 4.04691236581746 4.8402013489228 5.46053455384243 5.30148128376873 6.03295095546486 6.10041815757923 4.0862220305574 5.78985293007983 5.37739867544118 5.09268380854066 5.08745971017155 6.28297791613009 5.08272369960407 4.84510004034684 6.35601498110545 5.06517271900681 5.7205017698871 5.45049654293907 3.95170531752831 5.37782010547496 2.59979625578436 3.87085040539755 5.64430880010199 4.24038596054262 5.95377613832212 5.12892907547685 3.8905141459831 5.51289679143573 4.6646244759206 5.43605530282045 5.75945763829288 4.87414220219852 5.78276753463036 4.98458629921508 6.29175692876325 5.88958760673177 4.07059953634987 6.19475304161745 4.19566382899606 7.42883255816936 4.23379128518041 4.37274783277955 5.72003901426729 3.79323456640736 5.84245531671661 4.17269210798443 4.3996261158246 5.86599574776823 5.17555860586413 6.14085650363305 4.18505038089978 4.93465452696671 4.50983392056077 6.12887185041722 4.62432343837718 7.06464921193592 5.29044030356472 5.13594342741607 5.52283592875341 6.0979235450204 7.69984847369662 5.82863361912885 5.42107548028859 6.11753660015753 5.5195305083286 6.40952167380842 6.08753275377733 5.09567268108069 6.47596806088992 4.60427315735521 2.59979625578436 3.7234396992591 4.03287503074016 5.66755577185372 2.59979625578436 6.75691093880788 4.40477619906895 5.23383601329725 5.43862247409532 4.35943019608191 5.9177829540656 5.55314861513865 4.59258013745058 5.38075301831216 4.43383851586076 5.59031905052767 5.73631895493019 4.68922293402145 4.9961320471354 4.17748738386806 6.48660662098181 4.83792278469693 4.03250768936229 6.03676402850807 4.70139321865808 6.64806866571937 4.40783125768278 4.34322746085301 5.48480361919388 4.09634131682264 5.50255698111965 7.41564422974145 5.32554393763836 6.4248550843442 4.56261187793849 6.76115996283731 5.06991939140423 4.96184387829965 5.77682441619197 5.62533489072423 6.23481624702214 3.81823602020398 5.01880010131185 5.9696144988693 5.53037448726252 7.26828606600619 5.12059371886569 4.66092478254737 5.66445370186375 5.26902552418158 4.69846165629342 3.52947891353982 4.3748792962885 6.25192974603161 4.5021239214382 6.00282813260637 4.7522260291095 5.06987449001038 5.62352719421697 5.68388267127952 5.11947817923034 5.24022002837616 3.60331710313577 5.4976212684045 5.18515750933885 6.26222576596609 3.3258524402005 4.60529977710486 5.80226334197066 4.84565409010181 6.7334548635094 3.95952796976386 4.20724247242009 5.73611806606809 4.45865530245243 6.90858645181163 3.82699401076295 4.60780961642945 7.33392005729022 5.72075018066292 5.13648438874497 6.15457040072954 5.07713163057414 5.28478916235549 6.12731662927366 4.54915302634462 5.39862317731028 5.53433176701656 3.67761256886819 6.01993143510704 4.48191085322906 6.40503761801588 4.79984256455231 3.87074204950781 5.49789647101519 6.3811581025713 5.67558718924061 4.97274745738078 5.1091155389243 5.30031617607179 4.66142514605318 5.34268396676549 5.21429338827246 3.79310751526196 5.36855039802081 4.70556805546955 5.60495997108278 5.74471775758714 4.22404722437942 5.67312813045813 4.77306981848278 5.82909334473 3.30109143257354 3.50321857761277 4.93530479823269 4.5501756818411 6.78373884204746 4.79029121658824 5.30924069881207 5.56281809658598 4.60730768878261 6.6008486483086 4.75701135869081 4.54867696143956 4.96679013221776 4.97927220390399 6.33431218148364 4.38010865982772 5.03351727761222 5.79108010511061 5.38174173473917 7.16799737637626 4.38713898327236 4.40683795882933 5.59782454127699 5.27666491474495 6.18902244793255 4.98241677951722 3.89221999526132 5.29414747295266 4.6814470972424 4.88601092789083 4.83279713047983 4.10046203179392 6.38648870789764 4.83940049734725 5.19351441329518 5.65979181089074 4.56514379325141 6.34971565445665 4.265657248395 6.57043491348669 5.06814866934749 4.36761987537031 5.38972067312583 4.7303940661142 5.95344987917961 5.76284859832177 4.65595057300916 6.86177401263514 5.20728301276662 6.82895999540639 5.32242119757263 4.48150388569802 5.85177732191056 4.31125407263173 6.26683539030667 5.69515751055753 4.74942865197568 5.64444878529678 4.21342780862446 6.74813568176918 3.41619604011118 4.92509514804924 5.01904277005662 5.50563915667433 4.00114667373115 6.13322746896266 4.69452491593867 4.22722388957589 5.26194089402418 2.59979625578436 6.80818536495072 3.85865974365818 4.23993738336238 6.29142190491004 3.66593204232818 7.03277251005404 4.08372120898946 3.21419104749459 5.71188261337657 4.44850894673969 6.49564882050579 4.06437485354539 4.09207339606857 4.20033254357196 4.80882801883897 4.69951179470316 5.67101712220437 5.39710756798005 5.54800663965918 3.9829196369176 6.21222360195787 5.34072461836008 3.91662933705899 5.07819381524618 2.59979625578436 5.87212193945296 3.82615027806396 5.13895658535221 5.22167403540487 4.6289682227273 6.71117727412087 4.10197670422742 3.56365075137554 5.74947668886878 4.39187388641698 7.15177625688853 4.2039632352587 3.99925688339375 5.95963204606014 4.30834282110384 6.37799718624757 3.95490085823409 4.56245318740377 5.81566708559161 2.59979625578436 5.60679634697579 5.11360868575768 4.73296056968043 5.52913695009112 4.88755266050711 5.65737811838124 4.06375542056152 4.9289837549612 4.75336636520333 2.59979625578436 5.77286992313105 4.43780699304006 4.98574003949392 5.63117779687551 4.02594991451093 6.79017869280237 4.57220802113288 4.29180238333721 6.0718168977951 4.07158411044521 5.45147283072295 4.07708038990448 4.45860712069656 5.47056509753634 4.90132963688516 6.070868015319 4.20940469259336 4.03974821756537 5.49144815638271 3.71285568593711 5.87914841083362 4.93775403235419 3.95102993896212 5.26750581092721 5.01838593701821 7.33344788819906 5.67230602070774 3.51194589800682 5.43401894049352 5.66832519039415 5.26647541219187 4.95167371246321 3.83743576936294 3.80627578985095 6.08145326914298 4.29165805699362 6.81279404760615 3.34267066795857 3.87399547710154 5.69645061896891 3.78119010223562 7.27440640534728 5.44923818193567 5.04901013070801 5.4912900075381 4.37282195677682 5.87044587791028 6.05915423509396 5.14781723579942 5.65066586293785 4.22723738248092 5.94278622028215 4.85825643618062 4.48898384036161 6.10823349944191 5.0315167191485 6.52385470685512 4.81885893987189 2.59979625578436 4.97569000070355 2.59979625578436 5.33612814460004 2.59979625578436 3.80092819596319 5.3448796809337 4.59596409757218 6.17976370195631 5.1465714100572 5.39064697527276 5.46492647151438 5.03891608884683 6.59131559261644 4.33657181639478 4.00229533456592 6.3358709428678 4.97400939248051 7.37594149039625 4.37342642078893 3.53809143152737 5.29463735148875 3.58683593692783 6.16453992312582 5.08694286768947 4.56759474315584 5.2247979934767 4.37199136281465 7.00892875570376 3.93512453557474 4.14217509733931 6.52534522632941 4.21773393869778 7.12186115538571 4.93583127386031 4.52802544411005 5.6747499157919 4.62630061377671 6.66720572655055 4.0185530243409 3.68792152061727 6.14853308620082 4.9504632288353 5.60427700551587 6.07651671997096 4.33478672800167 6.00113004430667 4.17749285220669 2.59979625578436 4.65198676658881 5.50483583826836 6.35786738061319 4.15912911533066 5.83905684136381 4.56448830091478 4.57564465177958 5.43225379698203 4.24003780694579 6.63577285888008 3.28072078774946 4.45902851142036 6.79682895659244 4.70305113107932 6.85402440917946 4.57343399013619 4.97305215518412 6.45489924721391 4.41775583065863 7.22153386486323 5.64833981120567 3.89884175756678 4.19643651294109
Manes.09G088800.v6.1 2.59979625578436 2.59979625578436 2.59979625578436 2.59979625578436 2.59979625578436 2.59979625578436 2.59979625578436 2.59979625578436 2.59979625578436 2.59979625578436 2.59979625578436 2.59979625578436 2.59979625578436 2.59979625578436 2.59979625578436 2.59979625578436 3.13614105965968 2.59979625578436 2.59979625578436 2.59979625578436 3.2129912889402 2.59979625578436 2.59979625578436 2.59979625578436 2.59979625578436 2.59979625578436 2.59979625578436 2.59979625578436 2.59979625578436 2.59979625578436 2.59979625578436 2.59979625578436 2.59979625578436 2.59979625578436 2.59979625578436 2.59979625578436 2.59979625578436 2.59979625578436 2.59979625578436 2.59979625578436 2.59979625578436 2.59979625578436 2.59979625578436 2.59979625578436 2.59979625578436 2.59979625578436 2.59979625578436 3.1556293923897 2.59979625578436 2.59979625578436 2.59979625578436 3.40243768725699 2.59979625578436 2.59979625578436 2.59979625578436 3.28257618553174 3.32198498486787 2.59979625578436 3.50929109955559 2.59979625578436 2.59979625578436 3.13655648183482 2.59979625578436 2.59979625578436 2.59979625578436 2.59979625578436 2.59979625578436 2.59979625578436 3.12093291120984 2.59979625578436 2.59979625578436 3.34668547899646 2.59979625578436 2.59979625578436 2.59979625578436 2.59979625578436 3.49723216096386 3.24847608250363 2.59979625578436 2.59979625578436 2.59979625578436 2.59979625578436 2.59979625578436 2.59979625578436 2.59979625578436 2.59979625578436 2.59979625578436 3.06043028247974 2.59979625578436 2.59979625578436 2.59979625578436 3.14815201337652 2.59979625578436 2.59979625578436 2.59979625578436 2.59979625578436 2.59979625578436 3.19285832138037 2.59979625578436 3.2175151466054 2.59979625578436 2.59979625578436 3.10904969198695 2.59979625578436 2.59979625578436 2.59979625578436 2.59979625578436 2.59979625578436 3.01650372679633 2.59979625578436 3.30153397352435 2.59979625578436 3.05008182588941 2.59979625578436 2.59979625578436 2.59979625578436 2.59979625578436 2.59979625578436 2.59979625578436 2.59979625578436 2.59979625578436 2.59979625578436 2.59979625578436 2.59979625578436 3.03316965666899 2.59979625578436 2.59979625578436 2.59979625578436 2.59979625578436 2.59979625578436 2.59979625578436 2.59979625578436 3.0212344291614 2.59979625578436 2.59979625578436 2.59979625578436 3.23404875933684 2.59979625578436 2.59979625578436 2.59979625578436 3.51812105738734 2.59979625578436 2.59979625578436 2.59979625578436 2.59979625578436 2.59979625578436 2.59979625578436 3.05552170562978 2.59979625578436 2.59979625578436 2.59979625578436 2.59979625578436 2.59979625578436 2.59979625578436 2.59979625578436 2.59979625578436 2.59979625578436 2.59979625578436 3.07495913220232 3.48059009761494 2.59979625578436 2.59979625578436 2.59979625578436 2.59979625578436 2.59979625578436 2.59979625578436 2.59979625578436 2.59979625578436 2.59979625578436 2.59979625578436 2.59979625578436 2.59979625578436 2.59979625578436 2.59979625578436 2.59979625578436 2.59979625578436 2.59979625578436 2.59979625578436 2.59979625578436 2.59979625578436 2.59979625578436 2.59979625578436 2.59979625578436 2.9940602321428 3.01860929541114 2.59979625578436 2.59979625578436 2.59979625578436 2.59979625578436 3.21065778610885 2.59979625578436 2.59979625578436 2.59979625578436 2.59979625578436 2.59979625578436 2.59979625578436 2.59979625578436 2.59979625578436 3.11547170492856 2.59979625578436 2.59979625578436 2.59979625578436 2.59979625578436 2.59979625578436 2.59979625578436 2.59979625578436 2.59979625578436 2.59979625578436 3.0737295239543 2.59979625578436 2.59979625578436 2.59979625578436 2.59979625578436 3.27611731718091 3.04879652493302 2.59979625578436 2.59979625578436 2.59979625578436 2.59979625578436 3.02576765931864 2.59979625578436 2.59979625578436 3.38420121746441 2.59979625578436 2.59979625578436 2.59979625578436 2.59979625578436 3.35455894485225 2.59979625578436 2.59979625578436 2.59979625578436 3.25982382466975 2.59979625578436 2.59979625578436 3.13920880252861 2.59979625578436 2.59979625578436 2.59979625578436 3.61254156417268 2.59979625578436 2.59979625578436 2.59979625578436 3.26181179846843 3.07492497937578 2.59979625578436 2.59979625578436 3.17150791081674 3.21070493893527 3.12024369940562 2.59979625578436 2.59979625578436 2.59979625578436 2.59979625578436 2.59979625578436 3.18614183435273 2.59979625578436 2.59979625578436 2.59979625578436 3.14550218000467 2.59979625578436 2.59979625578436 2.59979625578436 3.19556340470997 3.373346376899 3.07878727232066 3.48326144687435 3.06640245947418 2.59979625578436 2.59979625578436 3.26904104433001 2.59979625578436 2.59979625578436 2.59979625578436 2.59979625578436 2.59979625578436 2.59979625578436 2.59979625578436 2.59979625578436 2.59979625578436 3.05198833785288 2.59979625578436 2.59979625578436 2.59979625578436 2.59979625578436 2.59979625578436 3.19944276628065 2.59979625578436 2.59979625578436 2.59979625578436 2.59979625578436 2.59979625578436 2.59979625578436 2.59979625578436 3.19546030758457 3.13011628474653 3.03747957287136 2.59979625578436 2.59979625578436 2.59979625578436 2.59979625578436 2.59979625578436 2.59979625578436 3.27020841900006 2.59979625578436 2.59979625578436 2.59979625578436 2.59979625578436 2.59979625578436 2.59979625578436 2.59979625578436 2.59979625578436 2.59979625578436 2.59979625578436 2.59979625578436 2.59979625578436 2.59979625578436 2.59979625578436 2.59979625578436 2.59979625578436 2.59979625578436 2.59979625578436 2.59979625578436 3.17865863106762 2.59979625578436 2.59979625578436 3.07280994667388 2.59979625578436 2.59979625578436 2.59979625578436 2.59979625578436 3.15924501044427 2.59979625578436 2.59979625578436 2.59979625578436 2.59979625578436 3.14223713453464 2.59979625578436 2.59979625578436 2.59979625578436 3.29403745424245 3.14215221956444 2.59979625578436 2.59979625578436 2.59979625578436 2.59979625578436 2.59979625578436 2.59979625578436 2.59979625578436 3.1933542419055 2.59979625578436 2.59979625578436 2.59979625578436 2.59979625578436 2.59979625578436 2.59979625578436 2.59979625578436 2.59979625578436 2.59979625578436 2.59979625578436 2.59979625578436 2.59979625578436 2.59979625578436 2.59979625578436 2.59979625578436 3.20913638165412 3.27934697100873 3.3307332458249 2.59979625578436 2.59979625578436 2.59979625578436 3.21036400817574 2.59979625578436 2.59979625578436 2.59979625578436 2.59979625578436 3.63197870718994 2.59979625578436 2.59979625578436 2.59979625578436 3.09522200693535 2.59979625578436 2.99054227134901 2.59979625578436 2.59979625578436 3.09253880012922 3.13786835974162 2.59979625578436 2.59979625578436 2.59979625578436 2.59979625578436 2.59979625578436 2.59979625578436 2.59979625578436 2.59979625578436 3.54359859920675 2.59979625578436 2.59979625578436 2.59979625578436 2.59979625578436 2.59979625578436 2.59979625578436 3.14919715036927 2.59979625578436 2.59979625578436 3.39758033565916 3.14025367911579 3.22344610197473 2.59979625578436 2.59979625578436 2.59979625578436 2.59979625578436 2.59979625578436 2.59979625578436 3.23107304392998 2.59979625578436 3.30034534379421 2.59979625578436 2.59979625578436 2.59979625578436 2.59979625578436 2.59979625578436 2.59979625578436 2.59979625578436 2.59979625578436 2.59979625578436 3.34037266712788 2.59979625578436 3.38263384089915 2.59979625578436 2.59979625578436 2.59979625578436 2.59979625578436 2.59979625578436 2.59979625578436 2.59979625578436 2.59979625578436 2.59979625578436 2.59979625578436 2.59979625578436 2.59979625578436 2.59979625578436 2.59979625578436 2.59979625578436 2.59979625578436 2.59979625578436 2.59979625578436 2.59979625578436 2.59979625578436 2.59979625578436 2.59979625578436 2.59979625578436 2.59979625578436 2.59979625578436 2.59979625578436 2.59979625578436 2.59979625578436 2.59979625578436 2.59979625578436 2.59979625578436 3.43931519236312 2.59979625578436 2.59979625578436 3.19701343765189 2.59979625578436 2.59979625578436 2.59979625578436 2.59979625578436 2.59979625578436 2.59979625578436 3.00594591942254 3.19855137885276 2.59979625578436 2.59979625578436 2.59979625578436 2.59979625578436 2.59979625578436 2.59979625578436 2.59979625578436 2.59979625578436 2.59979625578436 2.59979625578436 2.59979625578436 2.59979625578436 2.59979625578436 2.59979625578436 2.59979625578436 2.59979625578436 3.0490669307664 2.59979625578436 2.59979625578436 2.59979625578436 3.58311592753866 3.05152976655718 2.59979625578436 2.59979625578436 3.2027230823485 2.59979625578436 2.59979625578436 3.16980602888094 2.59979625578436 4.5373060117903 2.59979625578436 3.62374438609181 2.59979625578436 2.59979625578436 2.59979625578436 2.59979625578436 2.59979625578436 2.59979625578436 2.59979625578436 3.11486485550114 3.12404357264528 2.59979625578436 2.59979625578436 2.59979625578436 2.59979625578436 3.23026995721046 3.09168813019347 2.59979625578436 2.59979625578436 2.59979625578436 3.3533297151516 2.59979625578436 2.59979625578436 2.59979625578436 4.35941726342254 2.59979625578436 3.0356971867682 2.59979625578436 2.59979625578436 2.59979625578436 3.39133175835895 3.28280950206751 2.59979625578436 2.59979625578436 2.59979625578436 3.12380631914321 2.59979625578436 2.59979625578436 2.59979625578436 2.59979625578436 2.59979625578436 2.59979625578436 2.59979625578436 3.04131369721671 2.59979625578436 3.62020516977015 2.59979625578436 2.59979625578436 2.59979625578436 2.59979625578436 2.59979625578436 2.59979625578436 2.59979625578436 2.59979625578436 2.59979625578436 2.97688219355799 3.00173983477685 2.59979625578436 3.07812638981679 2.59979625578436 2.59979625578436 2.59979625578436 2.59979625578436 2.59979625578436 3.19473572649359 2.59979625578436 2.59979625578436 2.59979625578436 2.59979625578436 2.59979625578436 2.59979625578436 2.59979625578436 2.59979625578436 2.59979625578436 2.59979625578436 2.59979625578436 2.59979625578436 2.59979625578436 2.59979625578436 2.59979625578436 3.23796702278507 2.59979625578436 2.59979625578436 2.59979625578436 2.59979625578436 3.759045560907 2.59979625578436 3.04710913781508 2.59979625578436 2.59979625578436 2.59979625578436 2.59979625578436 2.59979625578436 2.59979625578436 2.59979625578436 2.59979625578436 2.59979625578436 2.59979625578436 2.59979625578436 2.59979625578436 2.59979625578436 2.59979625578436 2.59979625578436 3.15184207342633 2.59979625578436 3.6755733418522 3.14773248614781 2.59979625578436 2.59979625578436 2.59979625578436 2.59979625578436 2.59979625578436 2.59979625578436 2.59979625578436 2.59979625578436 2.59979625578436 2.59979625578436 2.59979625578436 2.59979625578436 2.59979625578436 2.59979625578436 2.59979625578436 2.59979625578436 2.59979625578436 2.59979625578436 2.59979625578436 2.59979625578436 2.59979625578436 2.59979625578436 2.59979625578436 2.59979625578436 3.25815219576688 3.34680674814643 2.59979625578436 2.59979625578436 4.87964051764886 2.59979625578436 2.59979625578436 2.59979625578436 2.59979625578436 2.59979625578436 3.21444532604007 2.59979625578436 2.59979625578436 2.59979625578436 2.59979625578436 2.59979625578436 2.59979625578436 2.59979625578436 2.59979625578436 2.59979625578436 2.59979625578436 2.59979625578436 2.59979625578436 2.59979625578436 3.18142001825098 2.59979625578436 2.59979625578436 3.93823011671863 2.59979625578436 2.59979625578436 2.59979625578436 2.59979625578436 2.59979625578436 2.59979625578436 2.59979625578436 2.59979625578436 2.59979625578436 3.14857604664619 2.59979625578436 3.06332944846279 3.18764437601324 3.24163335600191 3.06479868293381 2.59979625578436 2.59979625578436 2.59979625578436 2.59979625578436 2.59979625578436 2.59979625578436 2.59979625578436 2.59979625578436 2.59979625578436 2.59979625578436 2.59979625578436 2.59979625578436 3.23817512837546 2.59979625578436 3.43409199137852 4.79587404593374 2.59979625578436 2.59979625578436 2.59979625578436 2.59979625578436 2.59979625578436 2.59979625578436 2.59979625578436 2.59979625578436 2.59979625578436 2.59979625578436 2.59979625578436 3.13790827944038 3.08978059537946 2.59979625578436 2.59979625578436 2.59979625578436 2.59979625578436 2.59979625578436 2.59979625578436 2.59979625578436 2.59979625578436 2.59979625578436 2.59979625578436 2.59979625578436 2.59979625578436 2.59979625578436 2.59979625578436 2.59979625578436 2.59979625578436 2.59979625578436 2.59979625578436 2.59979625578436 2.59979625578436 2.59979625578436 2.59979625578436 3.09559387004943 2.59979625578436 2.59979625578436 3.12439282256448 2.59979625578436 2.59979625578436 2.59979625578436 2.59979625578436 2.59979625578436 3.61108609015459 2.59979625578436 2.59979625578436 2.59979625578436 2.59979625578436 2.59979625578436 2.59979625578436 2.59979625578436 3.53111261296467 2.59979625578436 2.59979625578436 2.59979625578436 2.59979625578436 2.59979625578436 2.59979625578436 2.59979625578436 2.59979625578436 2.59979625578436 2.59979625578436 2.59979625578436 3.08078529881836 2.59979625578436 2.59979625578436
Manes.09G088900.v6.1 6.63051027240067 6.0690980274649 5.75205056211011 7.51919683893927 7.45014041241597 6.72137331414418 7.20897218668388 6.59583875061922 7.84198784308284 7.14008479365384 5.5867135203055 6.14026859009271 6.0296662952701 7.63979939624258 6.13535675449744 6.57611743119494 7.32383241339643 6.8909224851873 8.66419306476941 6.85090984853428 6.60508710258506 7.62171186835708 6.6194043658244 8.33523954518208 7.52326635730581 6.58733551567935 7.91948228583426 6.3939332501555 8.39351376816507 6.42718951035559 6.99470114352919 6.76027826412745 6.60448945145836 7.35545566612351 6.4758711119544 6.69304416776483 8.17955930764978 6.29807974082097 6.52699745853621 6.44370780587078 6.9003669551856 7.98500171381 6.77115757049909 9.73855641914441 6.45839750276349 7.0612465307941 7.77966408505099 6.96341018386252 7.59487788662746 8.0902037212137 6.99288065771099 8.11390995565169 6.03494658805264 7.68153052079827 8.12481730735447 7.30855094175176 8.29315618936364 6.66392607252425 8.84236176582142 7.65397401946156 5.14375562000156 7.34867768829951 6.09294073162243 8.32167610350489 5.03646596218511 6.01068410502386 6.95708091741911 6.26475867758313 7.84713813737982 6.62854785767701 6.85945282016129 7.71943375065085 6.33202915971457 7.68973152796202 7.67504143772098 7.60320633740624 7.84025045049441 7.69346611406387 8.74149583752473 7.45140782786177 6.77492561552567 8.35214665438764 6.65329563150491 8.16251675198562 6.61945697316628 6.91495139209855 7.87034513040314 6.85661924722983 7.50427978018228 7.70484212973361 6.33068962726808 8.39794221092871 7.09716155427995 8.09539993760781 6.50522654805199 8.1280254472672 5.96874207257568 7.43414056592346 6.58646102584955 7.27270083382167 8.02861746037152 7.15061601374817 6.42166224978176 6.01468851730402 7.03778237732441 7.79934669488806 6.73367659421944 6.99956681036284 6.10069800053708 6.93958802702397 8.03805040209306 6.36233266747169 7.234526552752 5.37123592477877 7.02921040017765 7.82182363619054 6.87406365237057 8.07012968678724 7.25353157268578 7.67141161370421 7.10110769994473 7.24200849011874 6.84284761581876 5.54212822132029 7.58196234719354 7.52801633667822 6.33685539130356 7.61978908139347 5.74645839569592 9.41415288303765 8.01003302141542 7.48734601438421 6.6560284798234 6.86690512162788 7.36600719429628 7.84221191535522 7.19390809739657 7.12584477736971 6.75374853873969 8.19111617822269 7.11760590628092 7.52039666285641 7.14614640441815 6.62737347758914 7.0885532243743 6.08154970199935 7.97035683115064 7.70283895646781 7.10936504024686 7.67341076843167 8.40819833195187 7.33800600265917 8.2546371399228 7.04442062383522 9.08227123682523 7.76586570700291 7.29677305936562 7.39688894090745 6.62464078640714 8.03842584093419 7.81284700809181 7.14356389399103 6.90494719220763 6.26544834699273 7.64298936682499 7.70128177196312 8.40778949513419 7.37774317597137 7.46037658108453 7.56346712659315 9.01503484251673 7.51689061970804 7.04269350439046 6.0297568042836 6.56014274868248 7.16224583474999 7.308067123395 8.12169951543803 6.45171867543658 2.59979625578436 6.78566575525669 7.00021548304953 7.99443866165369 7.18790453672696 7.99034510148471 7.5980242609934 7.17349669912254 7.1358539268448 6.67657857507608 7.4707673630227 6.77406081380147 6.81106936995397 7.60075346641747 7.78476501144864 7.98586273647328 8.32493389678686 8.67379475031082 7.86680778938971 8.07425997946166 7.11648009408506 8.62113370906306 8.44764694692009 8.12206326823137 8.46631848286753 7.5524041207394 8.57760237665673 9.29025296195698 8.2265152278965 7.56601351983243 7.44892575071424 9.17510295113985 8.98433223043922 8.2713375417542 7.75589437368591 7.1324624704248 7.31900227031879 6.20407316049029 7.67042614785086 6.60127950176366 7.06342682673671 7.97895139048036 6.94379211843315 7.2163147827922 7.57436359108192 7.19314781021579 8.72721786273078 7.29399232543814 7.80818426838277 7.10630992181049 6.82407660863586 8.18306249764809 6.91012431710343 7.96525378184455 8.64380049906663 7.06171193837674 7.90331002474236 7.55208083410618 7.32506886453625 7.44932492530558 7.29778564782181 8.660959245483 7.53936855514566 7.39047641562412 7.56785323023577 7.41343459253243 7.76529292797801 7.48977411243236 7.44377575508174 7.61586671505903 6.97547339578404 8.07969474709151 7.52921438725954 7.62418928349488 7.51351359075295 7.16834582190606 8.32709405871368 6.32025749464405 7.39246409636757 7.80972892247934 6.65760676554809 8.68889264325981 7.11997799229977 7.64873520761649 7.51319410151343 6.69328220224949 8.11372424332707 7.4408459140566 7.37832097793831 7.94817669044338 7.53838117485836 7.48592988536228 6.64569709036505 7.38244121241205 8.18870571289068 7.13995740210129 7.31389111133622 7.44308761584208 7.11875257968409 9.176683147066 7.20528828198004 6.88503878242831 7.97418382541715 8.30263902875317 8.27105387898368 8.26418233815158 7.06066717161999 8.64658739023833 8.05206554234098 8.24724998593612 8.26587813509559 7.22675834106606 8.72613495942519 8.58812930459886 8.44493512740168 8.15244263969953 7.3746423117472 10.1837706913949 7.80038143698586 8.59369471400742 8.06917690511398 7.08493390125726 9.67061729757855 7.86545415265737 7.36805026743949 7.63982064228435 7.66046076318265 8.12284173036416 7.38221140626125 6.39644243751746 7.78183774564332 7.31335562115369 7.20683935148272 7.00039303766605 8.25994077960279 8.14245533907619 7.02452372743731 7.82353964290896 7.54714870311362 8.00510528637157 9.02813022200289 7.58202732817463 8.51816372488685 7.26973632852896 7.35690410250999 7.71678277661712 6.93410474140632 8.65849563982075 6.7923758889139 7.67611330325346 7.63405193413396 7.47626846323494 7.94743334089862 6.28297791613009 8.05453355293049 7.73233987065259 6.90940347299052 7.66852190994648 7.43067253586918 7.45816939789906 7.4981222176466 7.15746132624436 7.48260534753996 7.21131704142846 8.02145367871016 7.59350353402593 7.58488589927997 7.85079350974637 7.33047078585708 7.98534951610446 7.58505780282291 6.76978205407167 7.90001088087137 8.19241798031729 7.95704851854179 7.77427563122915 7.07478313257151 8.03068921942759 6.99209286956508 7.23187457405828 7.63547230540998 6.98345899013955 7.92169547013036 7.42643755356044 8.59925470089657 6.66908287762167 7.17068297284899 8.00887722229512 7.38051390969865 7.25143829960354 8.17139528433544 6.95697466322637 7.89709766252278 7.94841085453801 7.41542220525768 8.0744176728146 8.06770109379446 6.96169663454546 8.67620696943401 7.40756775179638 7.40331258439337 8.57217683042255 7.19078080555935 7.67995797865349 8.48942160165709 7.67258030767226 7.83423338197182 7.15542481113163 8.51427890105307 7.75681497654495 7.70896534322271 7.84843964251759 7.79255360324819 7.7572239744133 9.13875512535118 8.96954579882111 7.84973081600443 6.58826443045048 7.49353949411246 8.15634346264641 7.67598201940021 7.65485297026292 7.41185992143758 9.17741801069529 8.17326621668898 7.93603369541933 8.60691349704684 7.49103986786263 9.04218661354709 8.35885804213437 8.01636437523468 7.08614909791577 7.94931792083436 8.10417198775738 7.44838473908692 7.3676301525952 7.21818979394573 7.16207148133353 9.01457235830478 7.42334744764195 8.23701496623345 7.70868701780382 7.7919233991802 9.19690582115127 7.37501639979122 7.61033894929382 7.42560212130713 7.03719516730447 8.1274944198944 7.37688640918501 7.77827616813565 7.86827521880593 7.5056164698219 8.49179851302643 7.17948330265138 8.51964427406036 7.94547491974953 7.01639773392674 8.93973497785606 9.05617107135043 8.07780930007078 8.56957215724036 7.87115293742034 7.91449207997032 7.54350119224177 8.31611343104888 8.3288637468112 6.69732213245388 8.63033404489647 8.475860644115 7.80857105722757 8.05742953412232 7.03322245681776 9.47770023287064 7.47584623881083 7.96037169523857 7.70981389210446 7.50153194678857 8.06380485500071 7.16896120984999 8.2549054564895 8.60338686782205 7.76144226179722 7.1443707159628 7.15205319296423 7.91454272338197 7.74380117618606 7.31397868633898 8.34694704558393 7.30446857859441 6.76811710263476 7.55275170504611 8.60764541059573 6.91248363449573 7.89743489530608 8.63869015623966 6.77085185743737 6.77328798404567 5.95761815188028 7.6314111815408 8.37817920873357 7.58257828995273 7.83616132924301 6.41933446473182 8.60997588227598 6.6935608521688 8.45450544039084 6.3811581025713 7.25674584592887 9.73204202490039 7.88001709633994 7.33231500591082 7.53974868732781 6.86629531966653 7.81859128885708 6.73590525798142 8.22317114877324 8.00738168264159 7.27495008595847 8.17998380155331 8.15466420177436 8.50093133974339 7.53406061932748 8.6369746892676 8.81004115324475 8.13183105512173 7.21624903779207 7.50313006518077 6.53466943725873 8.17657538657282 7.71105371321899 6.74217921767265 6.91978154985935 7.02274037450472 8.91123292652628 8.00074007580449 7.61687564007948 8.27150996318155 7.03766760751243 7.99419730154199 7.50139056468041 7.39599631616911 7.2426661820004 6.8132398012822 8.85761256400107 7.09057253835815 7.72227682120107 7.78347532791935 6.79507721194805 8.03751292178911 7.62224440195349 7.75966867176238 8.1650777869631 6.83590776262063 7.61854676221834 7.53998243036341 7.22816724358401 7.23796662235412 7.71477901267233 8.70276384498745 8.56132516486457 7.5796679737816 8.19186589919213 7.20696119165999 8.12287147371148 8.21689085682956 6.49012139228519 7.94192995701215 6.53500315801853 7.62990268559363 7.23339354939943 8.95575911821211 7.57205127714397 7.04509455685633 9.05539105454694 6.7368851928974 6.15383523921558 8.0212717566261 7.08172819893396 9.41496184247993 6.89987248191826 7.38858257086034 8.14327757797831 6.57725595017816 8.534761608067 8.02636704073221 8.18311821302108 7.32273742996601 8.07350426195999 7.43359538738882 9.54621226370396 8.08066541349152 7.68229212812057 8.37893934267268 7.60568473637598 9.74420350520082 8.63161321895087 7.65947973733731 8.51310815206861 6.55439654179322 9.75527956139605 8.97804216875842 8.08319953959674 7.82598874120681 6.52845538530467 7.61181037406413 8.0880723762065 7.31440030235578 7.19535354437948 7.76916713169599 8.21508866241461 8.12100793739538 7.175044637965 6.93908920329846 7.37259736824627 9.56620771160463 8.95043175097795 6.83490376742121 8.26640180182908 7.09641878998903 9.05353084822432 7.83578480611459 7.15728906125655 8.67753939082116 7.36363170437528 8.16456581243704 7.85164097485619 7.54873169513874 8.99020372086878 7.01806022734372 9.57254242673401 8.66211603618581 7.15216703704772 8.05628625828598 7.34112897106607 8.3695618581411 7.74693894080323 8.29294995274897 8.25579126407837 7.20970203553172 8.27476404411183 8.37932774441406 7.55546432378539 8.2863928025864 7.76601972105524 9.10948755860468 8.78802107661082 7.78930046855208 8.8288929417385 6.82437452747783 8.58153551736419 7.63247202792576 8.01258213443727 8.95874753189837 6.81174446383213 8.62609774078745 6.82882330239814 8.8377988483925 9.16461496432518 7.35264557058819 7.83099322563298 8.36289678685831 7.78951262851146 8.78096342367524 6.91547501712816 8.15697349351871 7.91573637671931 7.63452876548111 8.05808384064094 7.79777839807247 9.7584184883606 7.48519903349902 8.36744943622457 8.06464243180026 7.01362701038339 9.12895530921629 8.14870111842628 7.83716589839827 7.7088603174128 7.00200222248029 8.4764670525684 7.4618274018062 8.49076367145497 7.91569377593177 7.37711812610548 7.7360870594574 8.17835070913701 6.78808091959885 8.34365973940323 8.68160776096598 6.70795426907554 8.63816961133594 7.94337811912362 6.62191225264366 8.04363880599608 7.6158494955762 8.79266543652679 7.84021643699591 7.43987596295769 8.16988334224505 6.92824286862866 9.23986106709624 8.05922972569823 7.30421816964318 8.29045181272759 6.98600994974279 8.83225127985078 6.67805217387276 8.25344157693352 8.8422501460998 8.44561972739363 8.45762134802047 7.95328312107437 7.97262542635506 8.06113877244209 7.76283074245711 7.651977931121 7.53598914938282 8.4270073203339 7.77945442008012 7.6531823922926 7.63203057046843 7.74909534823949 7.33273538767812 8.47794963489631 6.66287808259409 9.59167581388189 8.4075611967619 9.33758897871974 8.16899657641948 7.48484460381965 8.35537197067679 8.42652864634445 8.55535154781371 7.83483492949711 7.3761726128541 7.64306941187696 8.59985202909134 6.87293985367571 8.06742670517719 7.48417040600063 7.22563888562228 6.25404221848498 7.03205744833971 8.50175385240585 6.18547176888654 9.21551100635651 8.09656085796718 7.41849147163604 8.05812032699914 8.25440423301531 9.4606430487075 8.2723353080659 7.55502772108098 7.98720408644036 5.61088024143791 8.26579521315453 7.43524677258063 7.10634956995414 8.84083448662432 7.15899232415807 8.91682915941548 6.78338319591246 8.08726689566874 8.33242869939196 7.02724549846244 9.62196510058106 6.83939296905715 6.95525625069609 6.92398666867247 6.95838803140313 10.7268620334681 8.2695263949866 7.61878399870946 7.97290016806634 6.18696361975713 8.42581970107731 9.47853937054943 8.38374897747917
Manes.09G089000.v6.1 2.59979625578436 2.59979625578436 3.20665085371097 2.59979625578436 2.59979625578436 2.59979625578436 2.59979625578436 2.59979625578436 2.59979625578436 2.59979625578436 2.59979625578436 2.59979625578436 2.59979625578436 2.59979625578436 2.59979625578436 2.59979625578436 2.59979625578436 2.59979625578436 2.59979625578436 2.59979625578436 2.59979625578436 2.59979625578436 2.59979625578436 2.59979625578436 2.59979625578436 2.59979625578436 2.59979625578436 2.59979625578436 2.59979625578436 2.59979625578436 2.59979625578436 2.59979625578436 3.17378617670681 2.59979625578436 2.59979625578436 2.59979625578436 2.59979625578436 3.21447733758373 2.59979625578436 2.59979625578436 2.59979625578436 2.59979625578436 2.59979625578436 2.59979625578436 2.59979625578436 2.59979625578436 2.59979625578436 2.59979625578436 2.59979625578436 2.59979625578436 2.59979625578436 2.59979625578436 2.59979625578436 2.59979625578436 2.59979625578436 2.59979625578436 2.59979625578436 2.59979625578436 2.59979625578436 2.59979625578436 2.59979625578436 2.59979625578436 2.59979625578436 2.59979625578436 2.59979625578436 2.59979625578436 2.59979625578436 2.59979625578436 2.59979625578436 2.59979625578436 2.59979625578436 2.59979625578436 2.59979625578436 2.59979625578436 2.59979625578436 2.59979625578436 2.59979625578436 3.06039705082243 2.59979625578436 2.59979625578436 2.59979625578436 2.59979625578436 2.59979625578436 2.59979625578436 2.59979625578436 2.59979625578436 2.59979625578436 3.06043028247974 2.59979625578436 2.59979625578436 2.59979625578436 2.59979625578436 3.11194123837751 2.59979625578436 2.59979625578436 2.59979625578436 2.59979625578436 2.59979625578436 2.59979625578436 2.59979625578436 2.59979625578436 2.59979625578436 2.59979625578436 2.59979625578436 2.59979625578436 2.59979625578436 3.06791173847519 2.59979625578436 2.59979625578436 2.59979625578436 2.59979625578436 2.59979625578436 2.59979625578436 2.59979625578436 2.59979625578436 2.59979625578436 2.59979625578436 2.59979625578436 3.17519681097436 2.59979625578436 2.59979625578436 3.35765264354746 2.59979625578436 2.59979625578436 2.59979625578436 2.59979625578436 2.59979625578436 2.59979625578436 2.59979625578436 2.59979625578436 2.59979625578436 2.59979625578436 2.59979625578436 3.0891275296357 2.59979625578436 3.2005024480778 2.59979625578436 3.08196755351891 2.59979625578436 3.16073271291655 2.59979625578436 2.59979625578436 2.59979625578436 3.03461879545996 2.59979625578436 2.59979625578436 2.59979625578436 2.59979625578436 3.07277416937966 2.59979625578436 2.59979625578436 3.41194443992594 2.59979625578436 2.59979625578436 2.59979625578436 2.59979625578436 2.59979625578436 2.59979625578436 2.59979625578436 2.59979625578436 2.59979625578436 2.59979625578436 2.59979625578436 2.59979625578436 2.59979625578436 2.59979625578436 2.59979625578436 2.59979625578436 2.59979625578436 2.59979625578436 2.59979625578436 2.59979625578436 2.59979625578436 2.59979625578436 2.59979625578436 2.59979625578436 2.59979625578436 2.59979625578436 3.08843871467039 2.59979625578436 2.59979625578436 2.59979625578436 2.59979625578436 3.38119400831599 2.59979625578436 3.13068999412181 2.59979625578436 2.59979625578436 2.59979625578436 2.59979625578436 2.59979625578436 2.59979625578436 2.59979625578436 2.59979625578436 2.59979625578436 2.59979625578436 2.59979625578436 2.59979625578436 2.59979625578436 3.01337418459523 2.59979625578436 2.59979625578436 2.59979625578436 2.59979625578436 2.59979625578436 2.59979625578436 2.59979625578436 2.59979625578436 2.59979625578436 3.45073439548337 2.59979625578436 2.59979625578436 2.59979625578436 2.59979625578436 3.04879652493302 3.17753729138824 2.59979625578436 2.59979625578436 2.59979625578436 3.33238703215835 2.59979625578436 2.59979625578436 2.59979625578436 2.59979625578436 3.2650180229635 2.59979625578436 2.59979625578436 2.59979625578436 2.59979625578436 3.26661495764191 2.59979625578436 2.59979625578436 2.59979625578436 2.59979625578436 3.35832488643014 2.59979625578436 2.59979625578436 2.59979625578436 2.59979625578436 3.14997929703986 2.59979625578436 2.59979625578436 3.0699466230511 3.07492497937578 2.59979625578436 2.59979625578436 2.59979625578436 3.21070493893527 2.59979625578436 3.51206141573981 2.59979625578436 2.59979625578436 3.40975513062506 3.08092639916607 2.59979625578436 2.59979625578436 2.59979625578436 2.59979625578436 2.59979625578436 3.58532907336892 2.59979625578436 2.59979625578436 3.43655961124501 3.04994649852283 2.59979625578436 2.59979625578436 2.59979625578436 3.40605524568637 2.59979625578436 3.415894803482 2.59979625578436 2.59979625578436 2.59979625578436 2.59979625578436 3.06864531641847 2.59979625578436 2.59979625578436 2.59979625578436 2.59979625578436 2.59979625578436 3.09920040061693 2.59979625578436 2.59979625578436 2.59979625578436 3.17647007763899 3.33163621273224 2.59979625578436 2.59979625578436 2.59979625578436 2.59979625578436 2.59979625578436 2.59979625578436 2.59979625578436 2.59979625578436 2.59979625578436 3.21644556534013 2.59979625578436 2.59979625578436 2.59979625578436 2.59979625578436 3.05906766596064 2.59979625578436 2.59979625578436 2.59979625578436 2.59979625578436 3.45643796967227 2.59979625578436 2.59979625578436 2.59979625578436 2.59979625578436 3.19008785338756 2.59979625578436 2.59979625578436 2.59979625578436 2.59979625578436 3.38883758703688 2.59979625578436 3.20827003153473 2.59979625578436 2.59979625578436 3.19446987617811 2.59979625578436 2.59979625578436 2.59979625578436 2.59979625578436 3.07280994667388 2.59979625578436 2.59979625578436 3.44479857084641 2.59979625578436 2.59979625578436 2.59979625578436 2.59979625578436 2.59979625578436 2.59979625578436 3.36253590573726 2.59979625578436 2.59979625578436 2.59979625578436 2.59979625578436 2.59979625578436 2.59979625578436 2.59979625578436 2.59979625578436 2.59979625578436 3.36370173476972 3.0961917105276 2.59979625578436 2.59979625578436 2.59979625578436 2.59979625578436 2.59979625578436 2.59979625578436 2.59979625578436 2.59979625578436 3.08587502403935 2.59979625578436 2.59979625578436 3.15022104454705 2.59979625578436 3.85195295809741 2.59979625578436 2.59979625578436 2.59979625578436 3.20913638165412 3.42835385336262 2.59979625578436 2.59979625578436 2.59979625578436 2.59979625578436 3.03313128025029 2.59979625578436 2.59979625578436 2.59979625578436 2.59979625578436 2.59979625578436 3.49698718962251 2.59979625578436 2.59979625578436 2.59979625578436 2.59979625578436 3.15073138801272 2.59979625578436 2.59979625578436 3.44525548215947 2.59979625578436 2.59979625578436 2.59979625578436 2.59979625578436 2.59979625578436 2.59979625578436 2.59979625578436 2.59979625578436 2.59979625578436 2.59979625578436 2.59979625578436 2.59979625578436 2.59979625578436 2.59979625578436 2.59979625578436 2.59979625578436 3.37221118168512 2.59979625578436 2.59979625578436 2.59979625578436 2.59979625578436 3.22344610197473 2.59979625578436 2.59979625578436 2.59979625578436 2.59979625578436 3.26461794271564 2.59979625578436 2.59979625578436 2.59979625578436 2.59979625578436 3.68984673265129 2.59979625578436 2.59979625578436 2.59979625578436 2.59979625578436 2.59979625578436 2.59979625578436 2.59979625578436 2.59979625578436 2.59979625578436 3.20605869871251 2.59979625578436 2.59979625578436 2.59979625578436 2.59979625578436 2.59979625578436 2.59979625578436 2.59979625578436 2.59979625578436 2.59979625578436 3.7718602882907 2.59979625578436 2.59979625578436 2.59979625578436 2.59979625578436 2.59979625578436 2.59979625578436 2.59979625578436 2.59979625578436 2.59979625578436 3.2656464759195 2.59979625578436 2.59979625578436 2.59979625578436 2.59979625578436 2.59979625578436 2.59979625578436 2.59979625578436 3.13589593959261 2.59979625578436 3.75105557019103 2.59979625578436 2.59979625578436 2.59979625578436 2.59979625578436 2.59979625578436 2.59979625578436 2.59979625578436 2.59979625578436 2.59979625578436 2.59979625578436 2.59979625578436 2.59979625578436 3.17231317506197 2.59979625578436 2.59979625578436 3.18485473878746 2.59979625578436 2.59979625578436 2.59979625578436 2.59979625578436 2.59979625578436 2.59979625578436 2.59979625578436 2.59979625578436 2.59979625578436 2.59979625578436 2.59979625578436 2.59979625578436 2.59979625578436 2.59979625578436 2.59979625578436 2.59979625578436 2.59979625578436 2.59979625578436 3.30170228463906 2.59979625578436 2.59979625578436 2.59979625578436 2.59979625578436 2.59979625578436 2.59979625578436 2.59979625578436 2.59979625578436 2.59979625578436 2.59979625578436 2.59979625578436 2.59979625578436 2.59979625578436 3.1505585915272 2.59979625578436 3.46951039942522 2.59979625578436 2.59979625578436 3.32444621738729 2.59979625578436 2.59979625578436 2.59979625578436 2.59979625578436 2.59979625578436 2.59979625578436 3.09168813019347 2.59979625578436 2.59979625578436 2.59979625578436 2.59979625578436 3.03997188674666 2.59979625578436 2.59979625578436 2.59979625578436 2.59979625578436 3.0356971867682 2.59979625578436 2.59979625578436 2.59979625578436 2.59979625578436 2.59979625578436 2.59979625578436 2.59979625578436 2.59979625578436 2.59979625578436 2.59979625578436 2.59979625578436 2.59979625578436 2.59979625578436 2.59979625578436 3.12386348523869 2.59979625578436 2.59979625578436 3.17879938663296 2.59979625578436 3.10937730926642 2.59979625578436 2.59979625578436 2.59979625578436 2.59979625578436 2.59979625578436 2.59979625578436 2.59979625578436 2.59979625578436 2.59979625578436 2.59979625578436 3.33659959047805 2.59979625578436 3.21960951687133 2.59979625578436 3.32032749209579 2.59979625578436 2.59979625578436 2.59979625578436 2.59979625578436 2.59979625578436 2.59979625578436 2.59979625578436 2.59979625578436 2.59979625578436 2.59979625578436 3.30430621313442 2.59979625578436 2.59979625578436 2.59979625578436 2.59979625578436 3.3580901148347 2.59979625578436 2.59979625578436 3.23796702278507 2.59979625578436 2.59979625578436 2.59979625578436 2.59979625578436 2.59979625578436 2.59979625578436 2.59979625578436 2.59979625578436 2.59979625578436 2.59979625578436 2.59979625578436 3.12826845074903 2.59979625578436 2.59979625578436 2.59979625578436 2.59979625578436 3.12478781716686 2.59979625578436 2.59979625578436 2.59979625578436 2.59979625578436 3.03412909987516 2.59979625578436 2.59979625578436 2.59979625578436 2.59979625578436 2.59979625578436 2.59979625578436 2.59979625578436 2.59979625578436 2.59979625578436 3.23953822414247 2.59979625578436 2.59979625578436 2.59979625578436 2.59979625578436 2.59979625578436 2.59979625578436 2.59979625578436 2.59979625578436 2.59979625578436 2.59979625578436 2.59979625578436 2.59979625578436 2.59979625578436 2.59979625578436 2.59979625578436 2.59979625578436 2.59979625578436 3.39912989984874 2.59979625578436 2.59979625578436 2.59979625578436 2.59979625578436 2.59979625578436 2.59979625578436 2.59979625578436 2.59979625578436 2.59979625578436 2.59979625578436 2.59979625578436 3.05120239547897 3.51255789156111 2.59979625578436 2.59979625578436 3.02941578193738 3.45357611062151 2.59979625578436 2.59979625578436 2.59979625578436 2.59979625578436 3.1277135856963 2.59979625578436 2.59979625578436 2.59979625578436 2.59979625578436 2.59979625578436 2.59979625578436 2.59979625578436 2.59979625578436 2.59979625578436 2.59979625578436 2.59979625578436 2.59979625578436 2.59979625578436 2.59979625578436 2.59979625578436 2.98900452407651 2.59979625578436 2.59979625578436 2.59979625578436 2.59979625578436 3.2546236740327 2.59979625578436 2.59979625578436 3.11870604035815 2.59979625578436 2.59979625578436 2.59979625578436 2.59979625578436 3.27070239318665 2.59979625578436 2.59979625578436 2.59979625578436 2.59979625578436 2.59979625578436 2.59979625578436 2.59979625578436 2.59979625578436 2.59979625578436 2.59979625578436 2.59979625578436 3.36362012377228 2.59979625578436 2.59979625578436 2.59979625578436 2.59979625578436 3.23023422384682 2.59979625578436 2.59979625578436 2.59979625578436 2.59979625578436 3.5573637628625 2.59979625578436 2.59979625578436 2.59979625578436 2.59979625578436 3.2500535295445 2.59979625578436 2.59979625578436 2.59979625578436 2.59979625578436 3.7218804815132 2.59979625578436 2.59979625578436 2.59979625578436 2.59979625578436 3.15933397875847 2.59979625578436 2.59979625578436 3.30313529149927 2.59979625578436 2.59979625578436 2.59979625578436 2.59979625578436 3.16483281905453 2.59979625578436 2.59979625578436 2.59979625578436 2.59979625578436 2.59979625578436 2.59979625578436 2.59979625578436 2.59979625578436 2.59979625578436 2.59979625578436 2.59979625578436 2.59979625578436 2.59979625578436 2.59979625578436 3.48658342951114 2.59979625578436 3.25239247268295 2.59979625578436 2.59979625578436 2.59979625578436 2.59979625578436 3.33821626897538 2.59979625578436 2.59979625578436 2.59979625578436 2.59979625578436 2.59979625578436 3.08078529881836 2.59979625578436 2.59979625578436
Manes.09G089100.v6.1 2.59979625578436 2.59979625578436 2.59979625578436 2.59979625578436 2.59979625578436 2.59979625578436 2.59979625578436 2.59979625578436 2.59979625578436 2.59979625578436 2.59979625578436 2.59979625578436 2.59979625578436 2.59979625578436 2.59979625578436 2.59979625578436 2.59979625578436 2.59979625578436 2.59979625578436 2.59979625578436 2.59979625578436 2.59979625578436 2.59979625578436 2.59979625578436 2.59979625578436 2.59979625578436 2.59979625578436 2.59979625578436 2.59979625578436 2.59979625578436 2.59979625578436 2.59979625578436 2.59979625578436 2.59979625578436 2.59979625578436 2.59979625578436 2.59979625578436 2.59979625578436 2.59979625578436 2.59979625578436 2.59979625578436 2.59979625578436 2.59979625578436 2.59979625578436 2.59979625578436 2.59979625578436 2.59979625578436 2.59979625578436 2.59979625578436 2.59979625578436 2.59979625578436 2.59979625578436 2.59979625578436 2.59979625578436 2.59979625578436 2.59979625578436 2.59979625578436 2.59979625578436 2.59979625578436 2.59979625578436 2.59979625578436 2.59979625578436 2.59979625578436 2.59979625578436 2.59979625578436 2.59979625578436 2.59979625578436 2.59979625578436 2.59979625578436 2.59979625578436 2.59979625578436 2.59979625578436 3.35537191096595 2.59979625578436 2.59979625578436 2.59979625578436 2.59979625578436 2.59979625578436 2.59979625578436 2.59979625578436 2.59979625578436 2.59979625578436 2.59979625578436 2.59979625578436 2.59979625578436 2.59979625578436 2.59979625578436 2.59979625578436 2.59979625578436 2.59979625578436 2.59979625578436 2.59979625578436 2.59979625578436 2.59979625578436 2.59979625578436 2.59979625578436 2.59979625578436 2.59979625578436 2.59979625578436 2.59979625578436 2.59979625578436 2.59979625578436 2.59979625578436 2.59979625578436 2.59979625578436 2.59979625578436 2.59979625578436 2.59979625578436 2.59979625578436 2.59979625578436 2.59979625578436 2.59979625578436 2.59979625578436 2.59979625578436 2.59979625578436 2.59979625578436 2.59979625578436 2.59979625578436 2.59979625578436 2.59979625578436 2.59979625578436 2.59979625578436 2.59979625578436 2.59979625578436 2.59979625578436 2.59979625578436 2.59979625578436 2.59979625578436 2.59979625578436 2.59979625578436 2.59979625578436 2.59979625578436 2.59979625578436 2.59979625578436 2.59979625578436 2.59979625578436 2.59979625578436 2.59979625578436 3.11715769885859 2.59979625578436 2.59979625578436 2.59979625578436 2.59979625578436 2.59979625578436 2.59979625578436 2.59979625578436 2.59979625578436 2.59979625578436 2.59979625578436 2.59979625578436 2.59979625578436 2.59979625578436 2.59979625578436 2.59979625578436 2.59979625578436 2.59979625578436 2.59979625578436 2.59979625578436 2.59979625578436 2.59979625578436 2.59979625578436 2.59979625578436 2.59979625578436 2.59979625578436 2.59979625578436 2.59979625578436 2.59979625578436 2.59979625578436 2.59979625578436 2.59979625578436 2.59979625578436 2.59979625578436 2.59979625578436 2.59979625578436 2.59979625578436 2.59979625578436 2.59979625578436 2.59979625578436 2.59979625578436 2.59979625578436 2.59979625578436 2.59979625578436 2.59979625578436 2.9940602321428 2.59979625578436 2.59979625578436 2.59979625578436 2.59979625578436 2.59979625578436 2.59979625578436 2.59979625578436 2.59979625578436 2.59979625578436 2.59979625578436 2.59979625578436 2.59979625578436 2.59979625578436 2.59979625578436 2.59979625578436 2.59979625578436 2.59979625578436 2.59979625578436 2.59979625578436 2.59979625578436 2.59979625578436 2.59979625578436 2.59979625578436 2.59979625578436 2.59979625578436 2.59979625578436 2.59979625578436 2.59979625578436 2.59979625578436 2.59979625578436 2.59979625578436 2.59979625578436 2.59979625578436 2.59979625578436 2.59979625578436 2.59979625578436 2.59979625578436 2.59979625578436 2.59979625578436 2.59979625578436 2.59979625578436 2.59979625578436 2.59979625578436 2.59979625578436 2.59979625578436 2.59979625578436 2.59979625578436 2.59979625578436 2.59979625578436 2.59979625578436 2.59979625578436 2.59979625578436 2.59979625578436 2.59979625578436 2.59979625578436 2.59979625578436 2.59979625578436 2.59979625578436 2.59979625578436 2.59979625578436 2.59979625578436 2.59979625578436 2.59979625578436 2.59979625578436 2.59979625578436 2.59979625578436 2.59979625578436 2.59979625578436 2.59979625578436 2.59979625578436 2.59979625578436 2.59979625578436 2.59979625578436 2.59979625578436 2.59979625578436 2.59979625578436 2.59979625578436 2.59979625578436 2.59979625578436 2.59979625578436 2.59979625578436 2.59979625578436 2.59979625578436 2.59979625578436 2.59979625578436 2.59979625578436 2.59979625578436 2.59979625578436 2.59979625578436 2.59979625578436 2.59979625578436 2.59979625578436 2.59979625578436 2.59979625578436 2.59979625578436 2.59979625578436 2.59979625578436 2.59979625578436 2.59979625578436 2.59979625578436 2.59979625578436 2.59979625578436 2.59979625578436 2.59979625578436 2.59979625578436 2.59979625578436 2.59979625578436 2.59979625578436 2.59979625578436 2.59979625578436 2.59979625578436 2.59979625578436 2.59979625578436 2.59979625578436 2.59979625578436 2.59979625578436 2.59979625578436 2.59979625578436 2.59979625578436 2.59979625578436 2.59979625578436 2.59979625578436 2.59979625578436 2.59979625578436 2.59979625578436 2.59979625578436 2.59979625578436 2.59979625578436 2.59979625578436 2.59979625578436 2.59979625578436 2.59979625578436 2.59979625578436 2.59979625578436 2.59979625578436 2.59979625578436 2.59979625578436 2.59979625578436 2.59979625578436 2.59979625578436 2.59979625578436 2.59979625578436 2.59979625578436 2.59979625578436 2.59979625578436 2.59979625578436 2.59979625578436 2.59979625578436 2.59979625578436 2.59979625578436 2.59979625578436 2.59979625578436 2.59979625578436 2.59979625578436 2.59979625578436 2.59979625578436 2.59979625578436 2.59979625578436 2.59979625578436 2.59979625578436 2.59979625578436 2.59979625578436 2.59979625578436 2.59979625578436 2.59979625578436 2.59979625578436 3.25721121744889 2.59979625578436 2.59979625578436 2.59979625578436 2.59979625578436 2.59979625578436 2.59979625578436 2.59979625578436 2.59979625578436 2.59979625578436 2.59979625578436 2.59979625578436 2.59979625578436 2.59979625578436 2.59979625578436 2.59979625578436 2.59979625578436 2.59979625578436 2.59979625578436 2.59979625578436 2.59979625578436 2.59979625578436 2.59979625578436 2.59979625578436 2.59979625578436 2.59979625578436 2.59979625578436 2.59979625578436 2.59979625578436 2.59979625578436 2.59979625578436 2.59979625578436 2.59979625578436 2.59979625578436 2.59979625578436 2.59979625578436 2.59979625578436 2.59979625578436 2.59979625578436 2.59979625578436 2.59979625578436 2.59979625578436 2.59979625578436 2.59979625578436 2.59979625578436 2.59979625578436 2.59979625578436 2.59979625578436 2.59979625578436 2.59979625578436 2.59979625578436 3.14919715036927 2.59979625578436 2.59979625578436 2.59979625578436 2.59979625578436 2.59979625578436 2.59979625578436 2.59979625578436 2.59979625578436 2.59979625578436 2.59979625578436 2.59979625578436 2.59979625578436 2.59979625578436 2.59979625578436 2.59979625578436 2.59979625578436 2.59979625578436 2.59979625578436 2.59979625578436 2.98080741821271 2.59979625578436 2.59979625578436 2.59979625578436 2.59979625578436 2.59979625578436 2.59979625578436 2.59979625578436 2.59979625578436 2.59979625578436 2.59979625578436 2.59979625578436 2.59979625578436 2.59979625578436 2.59979625578436 2.59979625578436 2.59979625578436 2.59979625578436 2.59979625578436 2.59979625578436 2.59979625578436 2.59979625578436 2.59979625578436 2.59979625578436 2.59979625578436 2.59979625578436 2.59979625578436 2.59979625578436 2.59979625578436 2.59979625578436 2.59979625578436 2.59979625578436 2.59979625578436 2.59979625578436 2.59979625578436 2.59979625578436 2.59979625578436 2.59979625578436 2.59979625578436 2.59979625578436 2.59979625578436 2.59979625578436 2.59979625578436 2.59979625578436 2.59979625578436 2.59979625578436 2.59979625578436 2.59979625578436 2.59979625578436 2.59979625578436 2.59979625578436 2.59979625578436 2.59979625578436 2.59979625578436 2.59979625578436 2.59979625578436 2.59979625578436 2.59979625578436 2.59979625578436 2.59979625578436 2.59979625578436 2.59979625578436 2.59979625578436 2.59979625578436 2.59979625578436 2.59979625578436 3.0490669307664 2.59979625578436 2.59979625578436 2.59979625578436 2.59979625578436 2.59979625578436 2.59979625578436 2.59979625578436 2.59979625578436 2.59979625578436 2.59979625578436 2.59979625578436 2.59979625578436 2.59979625578436 2.59979625578436 2.59979625578436 2.59979625578436 2.59979625578436 2.59979625578436 2.59979625578436 2.59979625578436 2.59979625578436 2.59979625578436 2.59979625578436 2.59979625578436 2.59979625578436 2.59979625578436 2.59979625578436 2.59979625578436 2.59979625578436 2.59979625578436 2.59979625578436 2.59979625578436 2.59979625578436 2.59979625578436 2.59979625578436 2.59979625578436 2.59979625578436 2.59979625578436 2.59979625578436 2.59979625578436 2.59979625578436 2.59979625578436 2.59979625578436 2.59979625578436 2.59979625578436 2.59979625578436 2.59979625578436 2.59979625578436 2.59979625578436 2.59979625578436 2.59979625578436 2.59979625578436 2.59979625578436 2.59979625578436 2.59979625578436 2.59979625578436 2.59979625578436 2.59979625578436 2.59979625578436 2.59979625578436 2.59979625578436 2.59979625578436 2.59979625578436 2.59979625578436 2.59979625578436 2.59979625578436 2.59979625578436 2.59979625578436 2.59979625578436 2.59979625578436 2.59979625578436 2.59979625578436 2.59979625578436 2.59979625578436 2.59979625578436 2.59979625578436 2.59979625578436 2.59979625578436 2.59979625578436 2.59979625578436 3.52425320467527 2.59979625578436 2.59979625578436 2.59979625578436 2.59979625578436 3.10040922476677 2.59979625578436 2.59979625578436 2.59979625578436 2.59979625578436 2.59979625578436 2.59979625578436 2.59979625578436 2.59979625578436 2.59979625578436 2.59979625578436 2.59979625578436 2.59979625578436 2.59979625578436 2.59979625578436 2.59979625578436 2.59979625578436 2.59979625578436 2.59979625578436 2.59979625578436 2.59979625578436 2.59979625578436 2.59979625578436 2.59979625578436 2.59979625578436 2.59979625578436 2.59979625578436 2.59979625578436 2.59979625578436 2.59979625578436 2.59979625578436 2.59979625578436 2.59979625578436 2.59979625578436 2.59979625578436 2.59979625578436 2.59979625578436 2.59979625578436 2.59979625578436 2.59979625578436 2.59979625578436 2.59979625578436 2.59979625578436 2.59979625578436 2.59979625578436 3.25361919067026 2.59979625578436 2.59979625578436 2.59979625578436 2.59979625578436 2.59979625578436 2.59979625578436 2.59979625578436 2.59979625578436 2.59979625578436 2.59979625578436 2.59979625578436 2.59979625578436 2.59979625578436 2.59979625578436 2.59979625578436 2.59979625578436 2.59979625578436 2.59979625578436 2.59979625578436 2.59979625578436 2.59979625578436 2.59979625578436 2.59979625578436 2.59979625578436 2.59979625578436 2.59979625578436 2.59979625578436 2.59979625578436 2.59979625578436 3.3002224879288 2.59979625578436 2.59979625578436 2.59979625578436 2.59979625578436 2.59979625578436 2.59979625578436 2.59979625578436 2.59979625578436 2.59979625578436 3.53608592051933 2.59979625578436 2.59979625578436 2.59979625578436 2.59979625578436 2.59979625578436 2.59979625578436 2.59979625578436 2.59979625578436 2.59979625578436 2.59979625578436 2.59979625578436 2.59979625578436 2.59979625578436 2.59979625578436 2.59979625578436 3.06479868293381 2.59979625578436 2.59979625578436 2.59979625578436 2.59979625578436 2.59979625578436 2.59979625578436 2.59979625578436 2.59979625578436 2.59979625578436 2.59979625578436 2.59979625578436 2.59979625578436 2.59979625578436 2.59979625578436 3.43409199137852 2.59979625578436 2.59979625578436 2.59979625578436 2.59979625578436 2.59979625578436 2.59979625578436 2.59979625578436 2.59979625578436 2.59979625578436 2.59979625578436 2.59979625578436 2.59979625578436 2.59979625578436 2.59979625578436 2.59979625578436 2.59979625578436 2.59979625578436 2.59979625578436 2.59979625578436 2.59979625578436 2.59979625578436 2.59979625578436 2.59979625578436 2.59979625578436 2.59979625578436 2.59979625578436 2.59979625578436 2.59979625578436 3.13558510809591 2.59979625578436 2.59979625578436 2.59979625578436 2.59979625578436 2.59979625578436 2.59979625578436 2.59979625578436 2.59979625578436 2.59979625578436 2.59979625578436 3.33771173039697 2.59979625578436 2.59979625578436 2.59979625578436 2.59979625578436 2.59979625578436 2.59979625578436 2.59979625578436 2.59979625578436 2.59979625578436 2.59979625578436 2.59979625578436 2.59979625578436 2.59979625578436 2.59979625578436 2.59979625578436 2.59979625578436 2.59979625578436 2.59979625578436 2.59979625578436 3.20487193917224 2.59979625578436 2.59979625578436 2.59979625578436 2.59979625578436 2.59979625578436 2.59979625578436 2.59979625578436 2.59979625578436
Manes.09G089200.v6.1 2.59979625578436 2.59979625578436 2.59979625578436 2.59979625578436 2.59979625578436 2.59979625578436 2.59979625578436 2.59979625578436 2.59979625578436 2.59979625578436 2.59979625578436 2.59979625578436 3.48816860543824 2.59979625578436 2.59979625578436 2.59979625578436 2.59979625578436 2.59979625578436 2.59979625578436 2.59979625578436 2.59979625578436 2.59979625578436 2.59979625578436 2.59979625578436 2.59979625578436 2.59979625578436 2.59979625578436 2.59979625578436 2.59979625578436 2.59979625578436 2.59979625578436 2.59979625578436 2.59979625578436 2.59979625578436 2.59979625578436 2.59979625578436 2.59979625578436 2.59979625578436 2.59979625578436 2.59979625578436 2.59979625578436 2.59979625578436 2.59979625578436 2.59979625578436 2.59979625578436 2.59979625578436 2.59979625578436 2.59979625578436 2.59979625578436 2.59979625578436 2.59979625578436 2.59979625578436 2.59979625578436 2.59979625578436 2.59979625578436 2.59979625578436 2.59979625578436 2.59979625578436 2.59979625578436 2.59979625578436 2.59979625578436 2.59979625578436 2.59979625578436 2.59979625578436 2.59979625578436 2.59979625578436 2.59979625578436 2.59979625578436 2.59979625578436 2.59979625578436 2.59979625578436 2.59979625578436 2.59979625578436 2.59979625578436 2.59979625578436 2.59979625578436 2.59979625578436 2.59979625578436 2.59979625578436 2.59979625578436 2.59979625578436 2.59979625578436 2.59979625578436 2.59979625578436 2.59979625578436 2.59979625578436 2.59979625578436 2.59979625578436 2.59979625578436 2.59979625578436 2.59979625578436 2.59979625578436 2.59979625578436 2.59979625578436 2.59979625578436 2.59979625578436 2.59979625578436 2.59979625578436 2.59979625578436 2.59979625578436 2.59979625578436 2.59979625578436 2.59979625578436 2.59979625578436 2.59979625578436 2.59979625578436 2.59979625578436 2.59979625578436 3.01650372679633 2.59979625578436 2.59979625578436 2.59979625578436 2.59979625578436 2.59979625578436 2.59979625578436 2.59979625578436 2.59979625578436 2.59979625578436 2.59979625578436 2.59979625578436 2.59979625578436 2.59979625578436 2.59979625578436 2.59979625578436 2.59979625578436 2.59979625578436 2.59979625578436 2.59979625578436 2.59979625578436 2.59979625578436 2.59979625578436 2.59979625578436 2.59979625578436 3.0891275296357 2.59979625578436 2.59979625578436 2.59979625578436 2.59979625578436 2.59979625578436 2.59979625578436 2.59979625578436 2.59979625578436 2.59979625578436 2.59979625578436 2.59979625578436 2.59979625578436 2.59979625578436 2.59979625578436 2.59979625578436 2.59979625578436 2.59979625578436 2.59979625578436 2.59979625578436 2.59979625578436 2.59979625578436 2.59979625578436 2.59979625578436 2.59979625578436 2.59979625578436 2.59979625578436 2.59979625578436 2.59979625578436 2.59979625578436 2.59979625578436 2.59979625578436 2.59979625578436 2.59979625578436 2.59979625578436 2.59979625578436 2.59979625578436 2.59979625578436 2.59979625578436 2.59979625578436 2.59979625578436 2.59979625578436 2.59979625578436 2.59979625578436 2.59979625578436 2.59979625578436 2.59979625578436 2.59979625578436 2.59979625578436 2.59979625578436 2.59979625578436 2.59979625578436 2.59979625578436 2.59979625578436 2.59979625578436 2.59979625578436 2.59979625578436 2.59979625578436 2.59979625578436 2.59979625578436 2.59979625578436 2.59979625578436 2.59979625578436 2.59979625578436 2.59979625578436 2.59979625578436 2.59979625578436 2.59979625578436 2.59979625578436 2.59979625578436 2.59979625578436 2.59979625578436 2.59979625578436 2.59979625578436 2.59979625578436 2.59979625578436 2.59979625578436 2.59979625578436 2.59979625578436 2.59979625578436 2.59979625578436 2.59979625578436 2.59979625578436 2.59979625578436 2.59979625578436 2.59979625578436 3.02576765931864 2.59979625578436 2.59979625578436 2.59979625578436 2.59979625578436 2.59979625578436 2.59979625578436 2.59979625578436 2.59979625578436 2.59979625578436 2.59979625578436 2.59979625578436 2.59979625578436 2.59979625578436 2.59979625578436 2.59979625578436 2.59979625578436 2.59979625578436 2.59979625578436 2.59979625578436 2.59979625578436 2.59979625578436 2.59979625578436 2.59979625578436 2.59979625578436 3.93939444433371 2.59979625578436 2.59979625578436 2.59979625578436 2.59979625578436 2.59979625578436 2.59979625578436 2.59979625578436 2.59979625578436 2.59979625578436 2.59979625578436 2.59979625578436 2.59979625578436 2.59979625578436 2.59979625578436 2.59979625578436 2.59979625578436 2.59979625578436 2.59979625578436 2.59979625578436 2.59979625578436 2.59979625578436 2.59979625578436 2.59979625578436 2.59979625578436 3.0751254337643 2.59979625578436 2.59979625578436 2.59979625578436 2.59979625578436 2.59979625578436 2.59979625578436 2.59979625578436 2.59979625578436 2.59979625578436 2.59979625578436 3.09920040061693 2.59979625578436 2.59979625578436 2.59979625578436 2.59979625578436 2.59979625578436 2.59979625578436 2.59979625578436 2.59979625578436 2.59979625578436 3.17749061347233 2.59979625578436 2.59979625578436 2.59979625578436 2.59979625578436 2.59979625578436 2.59979625578436 2.59979625578436 2.59979625578436 2.59979625578436 3.61031590638691 2.59979625578436 2.59979625578436 2.59979625578436 2.59979625578436 2.59979625578436 2.59979625578436 2.59979625578436 2.59979625578436 2.59979625578436 2.59979625578436 2.59979625578436 2.59979625578436 2.59979625578436 2.59979625578436 2.59979625578436 2.59979625578436 2.59979625578436 2.59979625578436 2.59979625578436 2.59979625578436 2.59979625578436 2.59979625578436 2.59979625578436 2.59979625578436 2.59979625578436 2.59979625578436 2.59979625578436 2.59979625578436 2.59979625578436 2.59979625578436 2.59979625578436 2.59979625578436 2.59979625578436 2.59979625578436 2.59979625578436 2.59979625578436 2.59979625578436 2.59979625578436 2.59979625578436 2.59979625578436 2.59979625578436 2.59979625578436 2.59979625578436 2.59979625578436 2.59979625578436 2.59979625578436 2.59979625578436 2.59979625578436 2.59979625578436 2.59979625578436 2.59979625578436 2.59979625578436 2.59979625578436 2.59979625578436 2.59979625578436 2.59979625578436 2.59979625578436 2.59979625578436 2.59979625578436 2.59979625578436 2.59979625578436 2.59979625578436 2.59979625578436 2.59979625578436 2.59979625578436 2.59979625578436 2.59979625578436 2.59979625578436 2.59979625578436 3.03313128025029 2.59979625578436 2.59979625578436 2.59979625578436 2.59979625578436 2.59979625578436 2.59979625578436 2.59979625578436 2.59979625578436 2.59979625578436 2.59979625578436 2.59979625578436 2.59979625578436 2.59979625578436 2.59979625578436 2.59979625578436 2.59979625578436 2.59979625578436 2.59979625578436 2.59979625578436 2.59979625578436 2.59979625578436 2.59979625578436 2.59979625578436 2.59979625578436 2.59979625578436 2.59979625578436 2.59979625578436 2.59979625578436 2.59979625578436 2.59979625578436 2.59979625578436 2.59979625578436 2.59979625578436 2.59979625578436 2.59979625578436 2.59979625578436 2.59979625578436 2.59979625578436 2.59979625578436 2.59979625578436 2.59979625578436 2.59979625578436 2.59979625578436 2.59979625578436 2.59979625578436 2.59979625578436 2.59979625578436 2.59979625578436 2.59979625578436 2.59979625578436 2.98080741821271 2.59979625578436 2.59979625578436 2.59979625578436 2.59979625578436 2.59979625578436 2.59979625578436 2.59979625578436 2.59979625578436 2.59979625578436 2.59979625578436 2.59979625578436 2.59979625578436 2.59979625578436 2.59979625578436 2.59979625578436 2.59979625578436 2.59979625578436 2.59979625578436 2.59979625578436 2.59979625578436 2.59979625578436 2.59979625578436 2.59979625578436 2.59979625578436 2.59979625578436 2.59979625578436 2.59979625578436 2.59979625578436 2.59979625578436 2.59979625578436 2.59979625578436 2.59979625578436 2.59979625578436 2.59979625578436 2.59979625578436 2.59979625578436 2.59979625578436 2.59979625578436 2.59979625578436 4.22075277680449 2.59979625578436 2.59979625578436 2.59979625578436 2.59979625578436 2.59979625578436 2.59979625578436 2.59979625578436 2.59979625578436 2.59979625578436 2.59979625578436 2.59979625578436 2.59979625578436 2.59979625578436 2.59979625578436 2.59979625578436 2.59979625578436 2.59979625578436 2.59979625578436 2.59979625578436 2.59979625578436 2.59979625578436 2.59979625578436 2.59979625578436 2.59979625578436 2.59979625578436 3.0490669307664 2.59979625578436 2.59979625578436 2.59979625578436 2.59979625578436 2.59979625578436 2.59979625578436 2.59979625578436 2.59979625578436 2.59979625578436 2.59979625578436 2.59979625578436 2.59979625578436 2.59979625578436 2.59979625578436 2.59979625578436 2.59979625578436 2.59979625578436 2.59979625578436 2.59979625578436 3.10694865309437 2.59979625578436 2.59979625578436 2.59979625578436 2.59979625578436 2.59979625578436 2.59979625578436 2.59979625578436 2.59979625578436 2.59979625578436 2.59979625578436 2.59979625578436 2.59979625578436 2.59979625578436 2.59979625578436 2.59979625578436 2.59979625578436 2.59979625578436 2.59979625578436 2.59979625578436 2.59979625578436 2.59979625578436 2.59979625578436 2.59979625578436 2.59979625578436 3.08499272863383 2.59979625578436 2.59979625578436 2.59979625578436 2.59979625578436 2.59979625578436 2.59979625578436 2.59979625578436 2.59979625578436 2.59979625578436 2.59979625578436 2.59979625578436 2.59979625578436 2.59979625578436 2.59979625578436 2.59979625578436 2.59979625578436 2.59979625578436 2.59979625578436 2.59979625578436 2.59979625578436 2.59979625578436 2.59979625578436 2.59979625578436 2.59979625578436 2.59979625578436 2.59979625578436 2.59979625578436 2.59979625578436 2.59979625578436 2.59979625578436 2.59979625578436 2.59979625578436 2.59979625578436 2.59979625578436 2.59979625578436 2.59979625578436 2.59979625578436 2.59979625578436 2.59979625578436 2.59979625578436 2.59979625578436 2.59979625578436 2.59979625578436 2.59979625578436 2.59979625578436 2.59979625578436 2.59979625578436 2.59979625578436 2.59979625578436 2.59979625578436 2.59979625578436 2.59979625578436 2.59979625578436 2.59979625578436 2.59979625578436 2.59979625578436 2.59979625578436 2.59979625578436 2.59979625578436 2.59979625578436 2.59979625578436 2.59979625578436 2.59979625578436 2.59979625578436 2.59979625578436 2.59979625578436 2.59979625578436 2.59979625578436 2.59979625578436 2.59979625578436 2.59979625578436 2.59979625578436 2.59979625578436 2.59979625578436 2.59979625578436 2.59979625578436 2.59979625578436 2.59979625578436 2.59979625578436 2.59979625578436 2.59979625578436 2.59979625578436 2.59979625578436 2.59979625578436 2.59979625578436 2.59979625578436 2.59979625578436 2.59979625578436 2.59979625578436 2.59979625578436 2.59979625578436 2.59979625578436 2.59979625578436 2.59979625578436 2.59979625578436 2.59979625578436 2.59979625578436 2.59979625578436 2.59979625578436 2.59979625578436 2.59979625578436 2.59979625578436 2.59979625578436 2.59979625578436 2.59979625578436 2.59979625578436 2.59979625578436 2.59979625578436 2.59979625578436 2.59979625578436 2.59979625578436 2.59979625578436 2.59979625578436 2.59979625578436 2.59979625578436 2.59979625578436 2.59979625578436 2.59979625578436 2.59979625578436 2.59979625578436 3.1277135856963 2.59979625578436 2.59979625578436 2.59979625578436 2.59979625578436 2.59979625578436 2.59979625578436 2.59979625578436 2.59979625578436 2.59979625578436 2.59979625578436 2.59979625578436 2.59979625578436 2.59979625578436 2.59979625578436 2.59979625578436 2.59979625578436 2.59979625578436 2.59979625578436 2.59979625578436 2.59979625578436 2.59979625578436 2.59979625578436 2.59979625578436 2.59979625578436 2.59979625578436 3.01265836496538 2.59979625578436 2.59979625578436 2.59979625578436 2.59979625578436 2.59979625578436 2.59979625578436 2.59979625578436 2.59979625578436 2.59979625578436 2.59979625578436 2.59979625578436 2.59979625578436 2.59979625578436 2.59979625578436 2.59979625578436 2.59979625578436 2.59979625578436 2.59979625578436 2.59979625578436 2.59979625578436 2.59979625578436 2.59979625578436 2.59979625578436 2.59979625578436 2.59979625578436 2.59979625578436 2.59979625578436 2.59979625578436 2.59979625578436 2.59979625578436 2.59979625578436 2.59979625578436 2.59979625578436 2.59979625578436 2.59979625578436 2.59979625578436 2.59979625578436 2.59979625578436 2.59979625578436 2.59979625578436 2.59979625578436 2.59979625578436 2.59979625578436 2.59979625578436 2.59979625578436 2.59979625578436 2.59979625578436 2.59979625578436 2.59979625578436 2.59979625578436 2.59979625578436 2.59979625578436 2.59979625578436 2.59979625578436 2.59979625578436 2.59979625578436 2.59979625578436 2.59979625578436 2.59979625578436 2.59979625578436 2.59979625578436 2.59979625578436 2.59979625578436 2.59979625578436 2.59979625578436 2.59979625578436 2.59979625578436 2.59979625578436 2.59979625578436 2.59979625578436 2.59979625578436 2.59979625578436 2.59979625578436 2.59979625578436 3.12984163088293 2.59979625578436 2.59979625578436 2.59979625578436
Manes.09G089300.v6.1 2.59979625578436 2.59979625578436 2.59979625578436 2.59979625578436 2.59979625578436 2.59979625578436 2.59979625578436 3.11445218865464 2.59979625578436 2.59979625578436 2.59979625578436 2.59979625578436 2.59979625578436 2.59979625578436 2.59979625578436 2.59979625578436 2.59979625578436 2.59979625578436 2.59979625578436 2.59979625578436 2.59979625578436 2.59979625578436 2.59979625578436 2.59979625578436 2.59979625578436 2.59979625578436 2.59979625578436 2.59979625578436 2.59979625578436 2.59979625578436 2.59979625578436 2.59979625578436 2.59979625578436 2.59979625578436 2.59979625578436 2.59979625578436 2.59979625578436 2.59979625578436 2.59979625578436 2.59979625578436 2.59979625578436 2.59979625578436 2.59979625578436 2.59979625578436 2.59979625578436 2.59979625578436 2.59979625578436 2.59979625578436 2.59979625578436 2.59979625578436 2.59979625578436 2.59979625578436 2.59979625578436 2.59979625578436 2.59979625578436 2.59979625578436 2.59979625578436 2.59979625578436 2.59979625578436 2.59979625578436 2.59979625578436 2.59979625578436 2.59979625578436 2.59979625578436 2.59979625578436 2.59979625578436 2.59979625578436 2.59979625578436 2.59979625578436 2.59979625578436 2.59979625578436 2.59979625578436 2.59979625578436 2.59979625578436 2.59979625578436 2.59979625578436 2.59979625578436 2.59979625578436 2.59979625578436 2.59979625578436 2.59979625578436 2.59979625578436 2.59979625578436 2.59979625578436 2.59979625578436 2.59979625578436 2.59979625578436 2.59979625578436 2.59979625578436 2.59979625578436 2.59979625578436 2.59979625578436 2.59979625578436 2.59979625578436 2.59979625578436 2.59979625578436 2.59979625578436 2.59979625578436 2.59979625578436 2.59979625578436 2.59979625578436 2.59979625578436 2.59979625578436 2.59979625578436 2.59979625578436 2.59979625578436 2.59979625578436 2.59979625578436 2.59979625578436 2.59979625578436 2.59979625578436 2.59979625578436 2.59979625578436 2.59979625578436 2.59979625578436 2.59979625578436 2.59979625578436 2.59979625578436 2.59979625578436 2.59979625578436 2.59979625578436 2.59979625578436 2.59979625578436 2.59979625578436 2.59979625578436 2.59979625578436 2.59979625578436 2.59979625578436 2.59979625578436 2.59979625578436 2.59979625578436 2.59979625578436 2.59979625578436 2.59979625578436 2.59979625578436 2.59979625578436 2.59979625578436 2.59979625578436 2.59979625578436 2.59979625578436 2.59979625578436 2.59979625578436 2.59979625578436 2.59979625578436 2.59979625578436 2.59979625578436 2.59979625578436 2.59979625578436 2.59979625578436 2.59979625578436 2.59979625578436 2.59979625578436 2.59979625578436 2.59979625578436 2.59979625578436 2.59979625578436 2.59979625578436 2.59979625578436 2.59979625578436 2.59979625578436 2.59979625578436 2.59979625578436 2.59979625578436 2.59979625578436 2.59979625578436 2.59979625578436 2.59979625578436 2.59979625578436 2.59979625578436 2.59979625578436 2.59979625578436 2.59979625578436 2.59979625578436 2.59979625578436 2.59979625578436 2.59979625578436 2.59979625578436 2.59979625578436 2.59979625578436 2.59979625578436 2.59979625578436 2.59979625578436 2.59979625578436 2.59979625578436 2.59979625578436 2.59979625578436 2.59979625578436 2.59979625578436 2.59979625578436 2.59979625578436 2.59979625578436 2.59979625578436 2.59979625578436 2.59979625578436 2.59979625578436 2.59979625578436 2.59979625578436 2.59979625578436 2.59979625578436 2.59979625578436 2.59979625578436 2.59979625578436 2.59979625578436 2.59979625578436 2.59979625578436 2.59979625578436 2.59979625578436 2.59979625578436 2.59979625578436 2.59979625578436 2.59979625578436 2.59979625578436 2.59979625578436 2.59979625578436 2.59979625578436 2.59979625578436 2.59979625578436 2.59979625578436 2.59979625578436 2.59979625578436 2.59979625578436 2.59979625578436 2.59979625578436 2.59979625578436 2.59979625578436 2.59979625578436 2.59979625578436 2.59979625578436 2.59979625578436 2.59979625578436 2.59979625578436 2.59979625578436 2.59979625578436 2.59979625578436 2.59979625578436 2.59979625578436 2.59979625578436 2.59979625578436 2.59979625578436 2.59979625578436 2.59979625578436 2.59979625578436 2.59979625578436 2.59979625578436 2.59979625578436 2.59979625578436 2.59979625578436 2.59979625578436 2.59979625578436 2.59979625578436 2.59979625578436 2.59979625578436 2.59979625578436 2.59979625578436 2.59979625578436 2.59979625578436 2.59979625578436 2.59979625578436 2.59979625578436 2.59979625578436 2.59979625578436 2.59979625578436 2.59979625578436 2.59979625578436 2.59979625578436 2.59979625578436 2.59979625578436 2.59979625578436 2.59979625578436 2.59979625578436 2.59979625578436 2.59979625578436 2.59979625578436 2.59979625578436 2.59979625578436 2.59979625578436 2.59979625578436 2.59979625578436 2.59979625578436 2.59979625578436 2.59979625578436 2.59979625578436 2.59979625578436 2.59979625578436 2.59979625578436 2.59979625578436 2.59979625578436 2.59979625578436 2.59979625578436 2.59979625578436 2.59979625578436 2.59979625578436 2.59979625578436 2.59979625578436 2.59979625578436 2.59979625578436 2.59979625578436 2.59979625578436 2.59979625578436 2.59979625578436 2.59979625578436 2.59979625578436 2.59979625578436 2.59979625578436 2.59979625578436 2.59979625578436 2.59979625578436 2.59979625578436 2.59979625578436 2.59979625578436 2.59979625578436 2.59979625578436 2.59979625578436 2.59979625578436 2.59979625578436 2.59979625578436 2.59979625578436 2.59979625578436 2.59979625578436 2.59979625578436 2.59979625578436 2.59979625578436 2.59979625578436 2.59979625578436 2.59979625578436 2.59979625578436 2.59979625578436 2.59979625578436 2.59979625578436 2.59979625578436 2.59979625578436 2.59979625578436 2.59979625578436 2.59979625578436 2.59979625578436 2.59979625578436 2.59979625578436 2.59979625578436 2.59979625578436 2.59979625578436 2.59979625578436 2.59979625578436 2.59979625578436 2.59979625578436 2.59979625578436 2.59979625578436 2.59979625578436 2.59979625578436 2.59979625578436 2.59979625578436 2.59979625578436 2.59979625578436 2.59979625578436 2.59979625578436 2.59979625578436 2.59979625578436 2.59979625578436 2.59979625578436 2.59979625578436 2.59979625578436 2.59979625578436 2.59979625578436 2.59979625578436 2.59979625578436 2.59979625578436 2.59979625578436 2.59979625578436 2.59979625578436 2.59979625578436 2.59979625578436 2.59979625578436 2.59979625578436 2.59979625578436 2.59979625578436 2.59979625578436 2.59979625578436 2.59979625578436 2.59979625578436 2.59979625578436 2.59979625578436 2.59979625578436 2.59979625578436 2.59979625578436 2.59979625578436 2.59979625578436 2.59979625578436 2.59979625578436 2.59979625578436 2.59979625578436 2.59979625578436 2.59979625578436 2.59979625578436 2.59979625578436 2.59979625578436 2.59979625578436 2.59979625578436 2.59979625578436 2.59979625578436 2.59979625578436 2.59979625578436 2.59979625578436 2.59979625578436 2.59979625578436 2.59979625578436 2.59979625578436 2.59979625578436 2.59979625578436 2.59979625578436 2.59979625578436 2.59979625578436 2.59979625578436 2.59979625578436 2.59979625578436 2.59979625578436 2.59979625578436 2.59979625578436 2.59979625578436 2.59979625578436 2.59979625578436 2.59979625578436 2.59979625578436 2.59979625578436 2.59979625578436 2.59979625578436 2.59979625578436 2.59979625578436 2.59979625578436 2.59979625578436 2.59979625578436 2.59979625578436 2.59979625578436 2.59979625578436 2.59979625578436 2.59979625578436 2.59979625578436 2.59979625578436 2.59979625578436 2.59979625578436 2.59979625578436 2.59979625578436 2.59979625578436 2.59979625578436 2.59979625578436 2.59979625578436 2.59979625578436 2.59979625578436 2.59979625578436 2.59979625578436 2.59979625578436 2.59979625578436 2.59979625578436 2.59979625578436 2.59979625578436 2.59979625578436 2.59979625578436 2.59979625578436 2.59979625578436 2.59979625578436 2.59979625578436 2.59979625578436 2.59979625578436 2.59979625578436 2.59979625578436 2.59979625578436 2.59979625578436 2.59979625578436 2.59979625578436 2.59979625578436 2.59979625578436 2.59979625578436 2.59979625578436 2.59979625578436 2.59979625578436 2.59979625578436 2.59979625578436 2.59979625578436 2.59979625578436 2.59979625578436 2.59979625578436 2.59979625578436 2.59979625578436 2.59979625578436 2.59979625578436 2.59979625578436 2.59979625578436 2.59979625578436 2.59979625578436 3.0490669307664 2.59979625578436 2.59979625578436 2.59979625578436 2.59979625578436 2.59979625578436 2.59979625578436 2.59979625578436 2.59979625578436 2.59979625578436 2.59979625578436 2.59979625578436 2.59979625578436 2.59979625578436 2.59979625578436 2.59979625578436 2.59979625578436 2.59979625578436 2.59979625578436 2.59979625578436 2.59979625578436 2.59979625578436 2.59979625578436 2.59979625578436 2.59979625578436 2.59979625578436 2.59979625578436 2.59979625578436 2.59979625578436 2.59979625578436 2.59979625578436 2.59979625578436 2.59979625578436 2.59979625578436 2.59979625578436 2.59979625578436 2.59979625578436 2.59979625578436 2.59979625578436 2.59979625578436 2.59979625578436 2.59979625578436 2.59979625578436 2.59979625578436 2.59979625578436 2.59979625578436 2.59979625578436 2.59979625578436 2.59979625578436 2.59979625578436 2.59979625578436 2.59979625578436 2.59979625578436 2.59979625578436 2.59979625578436 2.59979625578436 2.59979625578436 2.59979625578436 2.59979625578436 2.59979625578436 2.59979625578436 2.59979625578436 2.59979625578436 2.59979625578436 2.59979625578436 2.59979625578436 2.59979625578436 2.59979625578436 2.59979625578436 2.59979625578436 2.59979625578436 2.59979625578436 2.59979625578436 2.59979625578436 2.59979625578436 2.59979625578436 2.59979625578436 2.59979625578436 2.59979625578436 2.59979625578436 2.59979625578436 2.59979625578436 2.59979625578436 2.59979625578436 2.59979625578436 2.59979625578436 2.59979625578436 2.59979625578436 2.59979625578436 2.59979625578436 2.59979625578436 2.59979625578436 2.59979625578436 2.59979625578436 2.59979625578436 2.59979625578436 2.59979625578436 2.59979625578436 2.59979625578436 2.59979625578436 2.59979625578436 2.59979625578436 2.59979625578436 2.59979625578436 2.59979625578436 2.59979625578436 2.59979625578436 2.59979625578436 2.59979625578436 2.59979625578436 2.59979625578436 2.59979625578436 2.59979625578436 2.59979625578436 2.59979625578436 2.59979625578436 2.59979625578436 2.59979625578436 2.59979625578436 2.59979625578436 2.59979625578436 2.59979625578436 2.59979625578436 2.59979625578436 2.59979625578436 2.59979625578436 2.59979625578436 2.59979625578436 2.59979625578436 2.59979625578436 2.59979625578436 2.59979625578436 2.59979625578436 2.59979625578436 2.59979625578436 2.59979625578436 2.59979625578436 2.59979625578436 2.59979625578436 2.59979625578436 2.59979625578436 2.59979625578436 2.59979625578436 2.59979625578436 2.59979625578436 2.59979625578436 2.59979625578436 2.59979625578436 2.59979625578436 2.59979625578436 2.59979625578436 2.59979625578436 2.59979625578436 2.59979625578436 2.59979625578436 2.59979625578436 2.59979625578436 2.59979625578436 2.59979625578436 2.59979625578436 2.59979625578436 2.59979625578436 2.59979625578436 2.59979625578436 2.59979625578436 2.59979625578436 2.59979625578436 2.59979625578436 2.59979625578436 2.59979625578436 2.59979625578436 2.59979625578436 2.59979625578436 2.59979625578436 2.59979625578436 2.59979625578436 2.59979625578436 2.59979625578436 2.59979625578436 2.59979625578436 2.59979625578436 2.59979625578436 2.59979625578436 2.59979625578436 2.59979625578436 2.59979625578436 2.59979625578436 2.59979625578436 2.59979625578436 2.59979625578436 2.59979625578436 2.59979625578436 2.59979625578436 2.59979625578436 2.59979625578436 2.59979625578436 2.59979625578436 2.59979625578436 2.59979625578436 2.59979625578436 2.59979625578436 2.59979625578436 2.59979625578436 2.59979625578436 2.59979625578436 2.59979625578436 2.59979625578436 2.59979625578436 2.59979625578436 2.59979625578436 2.59979625578436 2.59979625578436 2.59979625578436 2.59979625578436 2.59979625578436 2.59979625578436 2.59979625578436 2.59979625578436 2.59979625578436 2.59979625578436 2.59979625578436 2.59979625578436 2.59979625578436 2.59979625578436 2.59979625578436 2.59979625578436 2.59979625578436 2.59979625578436 2.59979625578436 2.59979625578436 2.59979625578436 2.59979625578436 2.59979625578436 2.59979625578436 2.59979625578436 2.59979625578436 2.59979625578436 2.59979625578436 2.59979625578436 2.59979625578436 2.59979625578436 2.59979625578436 2.59979625578436 2.59979625578436 2.59979625578436 2.59979625578436 2.59979625578436 2.59979625578436 2.59979625578436 2.59979625578436 2.59979625578436 2.59979625578436 2.59979625578436 2.59979625578436 2.59979625578436 2.59979625578436 2.59979625578436 2.59979625578436 2.59979625578436 2.59979625578436 2.59979625578436 2.59979625578436 2.59979625578436 2.59979625578436 2.59979625578436 2.59979625578436 2.59979625578436 2.59979625578436 2.59979625578436 2.59979625578436 2.59979625578436
Manes.09G089400.v6.1 2.59979625578436 2.59979625578436 2.59979625578436 2.59979625578436 2.59979625578436 2.59979625578436 2.59979625578436 2.59979625578436 2.59979625578436 2.59979625578436 2.59979625578436 2.59979625578436 2.59979625578436 2.59979625578436 2.59979625578436 2.59979625578436 2.59979625578436 2.59979625578436 2.59979625578436 2.59979625578436 2.59979625578436 2.59979625578436 2.59979625578436 2.59979625578436 2.59979625578436 2.59979625578436 2.59979625578436 2.59979625578436 2.59979625578436 2.59979625578436 2.59979625578436 2.59979625578436 2.59979625578436 2.59979625578436 2.59979625578436 2.59979625578436 2.59979625578436 2.59979625578436 2.59979625578436 2.59979625578436 2.59979625578436 2.59979625578436 2.59979625578436 2.59979625578436 2.59979625578436 2.59979625578436 2.59979625578436 2.59979625578436 2.59979625578436 2.59979625578436 2.59979625578436 2.59979625578436 2.59979625578436 2.59979625578436 2.59979625578436 2.59979625578436 2.59979625578436 2.59979625578436 2.59979625578436 2.59979625578436 2.59979625578436 2.59979625578436 2.59979625578436 2.59979625578436 2.59979625578436 2.59979625578436 2.59979625578436 2.59979625578436 2.59979625578436 2.59979625578436 2.59979625578436 2.59979625578436 2.59979625578436 2.59979625578436 2.59979625578436 2.59979625578436 2.59979625578436 2.59979625578436 2.59979625578436 2.59979625578436 2.59979625578436 2.59979625578436 2.59979625578436 2.59979625578436 2.59979625578436 2.59979625578436 2.59979625578436 2.59979625578436 2.59979625578436 2.59979625578436 2.59979625578436 2.59979625578436 2.59979625578436 2.59979625578436 2.59979625578436 2.59979625578436 2.59979625578436 2.59979625578436 2.59979625578436 2.59979625578436 2.59979625578436 2.59979625578436 2.59979625578436 2.59979625578436 2.59979625578436 2.59979625578436 2.59979625578436 2.59979625578436 2.59979625578436 2.59979625578436 2.59979625578436 2.59979625578436 2.59979625578436 2.59979625578436 2.59979625578436 2.59979625578436 2.59979625578436 2.59979625578436 2.59979625578436 2.59979625578436 2.59979625578436 2.59979625578436 2.59979625578436 2.59979625578436 2.59979625578436 2.59979625578436 2.59979625578436 2.59979625578436 2.59979625578436 2.59979625578436 2.59979625578436 2.59979625578436 2.59979625578436 2.59979625578436 2.59979625578436 2.59979625578436 2.59979625578436 2.59979625578436 2.59979625578436 2.59979625578436 2.59979625578436 2.59979625578436 2.59979625578436 2.59979625578436 2.59979625578436 2.59979625578436 2.59979625578436 2.59979625578436 2.59979625578436 2.59979625578436 2.59979625578436 2.59979625578436 2.59979625578436 2.59979625578436 2.59979625578436 2.59979625578436 2.59979625578436 2.59979625578436 2.59979625578436 2.59979625578436 2.59979625578436 2.59979625578436 2.59979625578436 2.59979625578436 2.59979625578436 2.59979625578436 2.59979625578436 2.59979625578436 2.59979625578436 2.59979625578436 2.59979625578436 2.59979625578436 2.59979625578436 2.59979625578436 2.59979625578436 2.59979625578436 2.59979625578436 2.59979625578436 2.59979625578436 2.59979625578436 2.59979625578436 2.59979625578436 2.59979625578436 2.59979625578436 2.59979625578436 2.59979625578436 2.59979625578436 2.59979625578436 2.59979625578436 2.59979625578436 2.59979625578436 2.59979625578436 2.59979625578436 2.59979625578436 2.59979625578436 2.59979625578436 2.59979625578436 2.59979625578436 2.59979625578436 2.59979625578436 2.59979625578436 2.59979625578436 2.59979625578436 2.59979625578436 2.59979625578436 2.59979625578436 2.59979625578436 2.59979625578436 2.59979625578436 2.59979625578436 2.59979625578436 2.59979625578436 2.59979625578436 2.59979625578436 2.59979625578436 2.59979625578436 2.59979625578436 2.59979625578436 2.59979625578436 2.59979625578436 2.59979625578436 2.59979625578436 2.59979625578436 2.59979625578436 2.59979625578436 2.59979625578436 2.59979625578436 2.59979625578436 2.59979625578436 2.59979625578436 2.59979625578436 2.59979625578436 2.59979625578436 2.59979625578436 2.59979625578436 2.59979625578436 2.59979625578436 2.59979625578436 2.59979625578436 2.59979625578436 2.59979625578436 2.59979625578436 2.59979625578436 2.59979625578436 2.59979625578436 2.59979625578436 2.59979625578436 2.59979625578436 2.59979625578436 2.59979625578436 2.59979625578436 2.59979625578436 2.59979625578436 2.59979625578436 2.59979625578436 2.59979625578436 2.59979625578436 2.59979625578436 2.59979625578436 2.59979625578436 2.59979625578436 2.59979625578436 2.59979625578436 2.59979625578436 2.59979625578436 2.59979625578436 2.59979625578436 2.59979625578436 2.59979625578436 2.59979625578436 2.59979625578436 2.59979625578436 2.59979625578436 2.59979625578436 2.59979625578436 2.59979625578436 2.59979625578436 2.59979625578436 2.59979625578436 2.59979625578436 2.59979625578436 2.59979625578436 2.59979625578436 2.59979625578436 2.59979625578436 2.59979625578436 2.59979625578436 2.59979625578436 2.59979625578436 2.59979625578436 2.59979625578436 2.59979625578436 2.59979625578436 2.59979625578436 2.59979625578436 2.59979625578436 2.59979625578436 2.59979625578436 2.59979625578436 2.59979625578436 2.59979625578436 2.59979625578436 2.59979625578436 2.59979625578436 2.59979625578436 2.59979625578436 2.59979625578436 2.59979625578436 2.59979625578436 2.59979625578436 2.59979625578436 2.59979625578436 2.59979625578436 2.59979625578436 2.59979625578436 2.59979625578436 2.59979625578436 2.59979625578436 2.59979625578436 2.59979625578436 2.59979625578436 2.59979625578436 2.59979625578436 2.59979625578436 2.59979625578436 2.59979625578436 2.59979625578436 2.59979625578436 2.59979625578436 2.59979625578436 2.59979625578436 2.59979625578436 2.59979625578436 2.59979625578436 2.59979625578436 2.59979625578436 2.59979625578436 2.59979625578436 2.59979625578436 2.59979625578436 2.59979625578436 2.59979625578436 2.59979625578436 2.59979625578436 2.59979625578436 2.59979625578436 2.59979625578436 2.59979625578436 2.59979625578436 2.59979625578436 2.59979625578436 2.59979625578436 2.59979625578436 2.59979625578436 2.59979625578436 2.59979625578436 2.59979625578436 2.59979625578436 2.59979625578436 2.59979625578436 2.59979625578436 2.59979625578436 2.59979625578436 2.59979625578436 2.59979625578436 2.59979625578436 2.59979625578436 2.59979625578436 2.59979625578436 2.59979625578436 2.59979625578436 2.59979625578436 2.59979625578436 2.59979625578436 2.59979625578436 2.59979625578436 2.59979625578436 2.59979625578436 2.59979625578436 2.59979625578436 2.59979625578436 2.59979625578436 2.59979625578436 2.59979625578436 2.59979625578436 2.59979625578436 2.59979625578436 2.59979625578436 2.59979625578436 2.59979625578436 2.59979625578436 2.59979625578436 2.59979625578436 2.59979625578436 2.59979625578436 2.59979625578436 2.59979625578436 2.59979625578436 2.59979625578436 2.59979625578436 2.59979625578436 2.59979625578436 2.59979625578436 2.59979625578436 2.59979625578436 2.59979625578436 2.59979625578436 2.59979625578436 2.59979625578436 2.59979625578436 2.59979625578436 2.59979625578436 2.59979625578436 2.59979625578436 2.59979625578436 2.59979625578436 2.59979625578436 2.59979625578436 2.59979625578436 2.59979625578436 2.59979625578436 2.59979625578436 2.59979625578436 2.59979625578436 2.59979625578436 2.59979625578436 2.59979625578436 2.59979625578436 2.59979625578436 2.59979625578436 2.59979625578436 2.59979625578436 2.59979625578436 2.59979625578436 2.59979625578436 2.59979625578436 2.59979625578436 2.59979625578436 2.59979625578436 2.59979625578436 2.59979625578436 2.59979625578436 2.59979625578436 2.59979625578436 2.59979625578436 2.59979625578436 2.59979625578436 2.59979625578436 2.59979625578436 2.59979625578436 2.59979625578436 2.59979625578436 2.59979625578436 2.59979625578436 2.59979625578436 2.59979625578436 2.59979625578436 2.59979625578436 2.59979625578436 2.59979625578436 2.59979625578436 2.59979625578436 2.59979625578436 2.59979625578436 2.59979625578436 2.59979625578436 2.59979625578436 2.59979625578436 2.59979625578436 2.59979625578436 2.59979625578436 2.59979625578436 2.59979625578436 2.59979625578436 2.59979625578436 2.59979625578436 2.59979625578436 2.59979625578436 2.59979625578436 2.59979625578436 2.59979625578436 2.59979625578436 2.59979625578436 2.59979625578436 2.59979625578436 2.59979625578436 2.59979625578436 2.59979625578436 2.59979625578436 2.59979625578436 2.59979625578436 2.59979625578436 2.59979625578436 2.59979625578436 2.59979625578436 2.59979625578436 2.59979625578436 2.59979625578436 2.59979625578436 2.59979625578436 2.59979625578436 2.59979625578436 2.59979625578436 2.59979625578436 2.59979625578436 2.59979625578436 2.59979625578436 2.59979625578436 2.59979625578436 2.59979625578436 2.59979625578436 2.59979625578436 2.59979625578436 2.59979625578436 2.59979625578436 2.59979625578436 2.59979625578436 2.59979625578436 2.59979625578436 2.59979625578436 2.59979625578436 2.59979625578436 2.59979625578436 2.59979625578436 2.59979625578436 2.59979625578436 2.59979625578436 2.59979625578436 2.59979625578436 2.59979625578436 2.59979625578436 2.59979625578436 2.59979625578436 2.59979625578436 2.59979625578436 2.59979625578436 2.59979625578436 2.59979625578436 2.59979625578436 2.59979625578436 2.59979625578436 2.59979625578436 2.59979625578436 2.59979625578436 2.59979625578436 2.59979625578436 2.59979625578436 2.59979625578436 2.59979625578436 2.59979625578436 2.59979625578436 2.59979625578436 2.59979625578436 2.59979625578436 2.59979625578436 2.59979625578436 2.59979625578436 2.59979625578436 2.59979625578436 2.59979625578436 2.59979625578436 2.59979625578436 2.59979625578436 2.59979625578436 2.59979625578436 2.59979625578436 2.59979625578436 2.59979625578436 2.59979625578436 2.59979625578436 2.59979625578436 2.59979625578436 2.59979625578436 2.59979625578436 2.59979625578436 2.59979625578436 2.59979625578436 2.59979625578436 2.59979625578436 2.59979625578436 2.59979625578436 2.59979625578436 2.59979625578436 2.59979625578436 2.59979625578436 2.59979625578436 2.59979625578436 2.59979625578436 2.59979625578436 2.59979625578436 2.59979625578436 2.59979625578436 2.59979625578436 2.59979625578436 2.59979625578436 2.59979625578436 2.59979625578436 2.59979625578436 2.59979625578436 2.59979625578436 2.59979625578436 2.59979625578436 2.59979625578436 2.59979625578436 2.59979625578436 2.59979625578436 2.59979625578436 2.59979625578436 2.59979625578436 2.59979625578436 2.59979625578436 2.59979625578436 2.59979625578436 2.59979625578436 2.59979625578436 2.59979625578436 2.59979625578436 2.59979625578436 2.59979625578436 2.59979625578436 2.59979625578436 2.59979625578436 2.59979625578436 2.59979625578436 2.59979625578436 2.59979625578436 2.59979625578436 2.59979625578436 2.59979625578436 2.59979625578436 2.59979625578436 2.59979625578436 2.59979625578436 2.59979625578436 2.59979625578436 2.59979625578436 2.59979625578436 2.59979625578436 2.59979625578436 2.59979625578436 2.59979625578436 2.59979625578436 2.59979625578436 2.59979625578436 2.59979625578436 2.59979625578436 2.59979625578436 2.59979625578436 2.59979625578436 2.59979625578436 2.59979625578436 2.59979625578436 2.59979625578436 2.59979625578436 2.59979625578436 2.59979625578436 2.59979625578436 2.59979625578436 2.59979625578436 2.59979625578436 2.59979625578436 2.59979625578436 2.59979625578436 2.59979625578436 2.59979625578436 2.59979625578436 2.59979625578436 2.59979625578436 2.59979625578436 2.59979625578436 2.59979625578436 2.59979625578436 2.59979625578436 2.59979625578436 2.59979625578436 2.59979625578436 2.59979625578436 2.59979625578436 2.59979625578436 2.59979625578436 2.59979625578436 2.59979625578436 2.59979625578436 2.59979625578436 2.59979625578436 2.59979625578436 2.59979625578436 2.59979625578436 2.59979625578436 2.59979625578436 2.59979625578436 2.59979625578436 2.59979625578436 2.59979625578436 2.59979625578436 2.59979625578436 2.59979625578436 2.59979625578436 2.59979625578436 2.59979625578436 2.59979625578436 2.59979625578436 2.59979625578436 2.59979625578436 2.59979625578436 2.59979625578436 2.59979625578436 2.59979625578436 2.59979625578436 2.59979625578436 2.59979625578436 2.59979625578436 2.59979625578436 2.59979625578436 2.59979625578436 2.59979625578436 2.59979625578436 2.59979625578436 2.59979625578436 2.59979625578436 2.59979625578436 2.59979625578436 2.59979625578436 2.59979625578436 2.59979625578436 2.59979625578436 2.59979625578436 2.59979625578436 2.59979625578436 2.59979625578436 2.59979625578436 2.59979625578436 2.59979625578436 2.59979625578436 2.59979625578436 2.59979625578436 2.59979625578436 2.59979625578436 2.59979625578436 2.59979625578436 2.59979625578436 2.59979625578436 2.59979625578436 2.59979625578436 2.59979625578436 2.59979625578436 2.59979625578436 2.59979625578436 2.59979625578436 2.59979625578436 2.59979625578436 2.59979625578436 2.59979625578436 2.59979625578436 2.59979625578436 2.59979625578436 2.59979625578436 2.59979625578436
Manes.09G089500.v6.1 3.53645259620206 2.59979625578436 2.59979625578436 2.59979625578436 2.59979625578436 3.15536754223307 2.59979625578436 2.59979625578436 2.59979625578436 2.59979625578436 3.05243133298284 3.04561120384308 2.59979625578436 2.59979625578436 3.31139865403928 3.38469515100924 3.13614105965968 2.59979625578436 2.59979625578436 2.59979625578436 2.59979625578436 2.59979625578436 2.59979625578436 3.03555783025232 3.36517982117798 2.59979625578436 2.59979625578436 2.59979625578436 2.59979625578436 2.59979625578436 2.59979625578436 2.59979625578436 2.59979625578436 3.19522409136653 2.59979625578436 2.59979625578436 2.59979625578436 2.59979625578436 2.59979625578436 2.59979625578436 2.59979625578436 2.59979625578436 2.59979625578436 2.59979625578436 2.59979625578436 3.44390932706295 2.59979625578436 3.1556293923897 2.59979625578436 2.59979625578436 3.11136424535262 3.25791388366613 2.59979625578436 3.06059267461742 2.59979625578436 3.76180760438162 3.1130976494983 2.59979625578436 2.59979625578436 2.59979625578436 2.59979625578436 2.59979625578436 3.10654593426012 2.59979625578436 2.59979625578436 2.59979625578436 2.59979625578436 2.59979625578436 2.59979625578436 2.59979625578436 2.59979625578436 2.59979625578436 3.13708551334606 2.59979625578436 2.59979625578436 3.76998510658159 3.12344627707087 3.39101944330304 2.59979625578436 2.59979625578436 2.59979625578436 2.59979625578436 2.59979625578436 3.11095649955553 3.30853211464194 2.59979625578436 3.2399573595933 3.24852250119544 2.59979625578436 2.59979625578436 3.24973940342139 2.59979625578436 3.11194123837751 3.10301656909335 2.59979625578436 2.59979625578436 3.30083189186928 3.32365439216886 2.59979625578436 2.59979625578436 3.07907070398862 3.31557217321446 2.59979625578436 2.59979625578436 2.59979625578436 2.59979625578436 2.59979625578436 3.00944776328652 2.59979625578436 3.12799011821841 3.09842035462182 2.59979625578436 2.59979625578436 3.55255446331805 2.59979625578436 2.59979625578436 3.34666675568901 2.59979625578436 2.59979625578436 2.59979625578436 2.59979625578436 2.59979625578436 2.59979625578436 3.3030517261556 3.34493637438906 3.25674191122001 2.59979625578436 2.59979625578436 2.59979625578436 2.59979625578436 2.59979625578436 3.42111300273466 2.59979625578436 3.0891275296357 3.95739301312775 3.62601013591596 3.23404875933684 3.27858906737281 3.11715769885859 2.59979625578436 2.59979625578436 3.00996798027269 3.06178703260991 2.59979625578436 2.59979625578436 3.44853243386928 3.16768203400873 2.59979625578436 2.59979625578436 5.63881424190592 3.18241641221583 2.59979625578436 3.09669850574795 2.59979625578436 2.59979625578436 2.59979625578436 2.59979625578436 3.02884003678921 2.59979625578436 2.59979625578436 2.59979625578436 3.47171591016966 3.51663380570461 3.53958272929376 2.59979625578436 2.59979625578436 2.59979625578436 3.07465554562221 2.59979625578436 2.59979625578436 2.59979625578436 3.13618426178944 3.34034589785326 2.59979625578436 3.10734665489403 3.25431612115486 3.39302171797744 3.11361203837832 3.08843871467039 2.59979625578436 3.17616497868894 2.59979625578436 2.59979625578436 2.9940602321428 2.59979625578436 3.13068999412181 3.16817936116962 3.23306554339514 3.52618023350629 2.59979625578436 3.09391014913098 3.037160815614 2.59979625578436 2.59979625578436 2.59979625578436 2.59979625578436 2.59979625578436 2.59979625578436 2.59979625578436 3.01337418459523 2.59979625578436 2.59979625578436 2.59979625578436 2.59979625578436 2.59979625578436 2.59979625578436 2.59979625578436 2.59979625578436 2.59979625578436 3.02986544421834 2.59979625578436 2.59979625578436 3.4134412798777 2.59979625578436 3.04879652493302 2.59979625578436 3.10108304697002 3.3545076278657 2.59979625578436 3.02576765931864 2.59979625578436 2.59979625578436 2.59979625578436 2.59979625578436 2.59979625578436 2.59979625578436 2.59979625578436 3.35455894485225 2.59979625578436 2.9870565861914 3.55094492364278 3.25982382466975 3.49674835093757 2.59979625578436 3.13920880252861 2.59979625578436 2.59979625578436 2.59979625578436 3.43218861185877 3.37329820666967 2.59979625578436 3.60068947668391 3.0699466230511 3.07492497937578 3.08827779899346 3.13246240288098 3.40319810354056 2.59979625578436 3.33193592708876 3.06159220116022 2.59979625578436 3.67861131213525 3.17623298287933 3.75285297588585 2.59979625578436 2.59979625578436 2.59979625578436 3.42553268245098 3.14550218000467 3.17608306896042 2.59979625578436 2.59979625578436 3.19556340470997 3.83967356672246 3.42207352412746 3.61488002674324 2.59979625578436 3.17356662868593 2.59979625578436 2.59979625578436 3.04165461401528 3.29543486065326 3.36821729632826 3.12232509438277 3.06864531641847 3.26566677573064 2.59979625578436 2.59979625578436 2.59979625578436 2.59979625578436 2.59979625578436 2.59979625578436 2.59979625578436 3.30150379084556 3.41008409776741 3.02532496867072 2.59979625578436 3.08773589500831 2.59979625578436 3.07327005296684 3.58767727469021 3.06398032907695 2.59979625578436 3.43641674032279 2.59979625578436 3.03747957287136 2.59979625578436 2.59979625578436 2.59979625578436 2.59979625578436 2.59979625578436 3.5062742012031 3.27020841900006 3.45735620413597 3.70977069704653 2.59979625578436 2.59979625578436 2.59979625578436 2.59979625578436 2.59979625578436 2.59979625578436 3.37143112947888 3.02411260142883 3.43497551468937 2.59979625578436 3.05910626361496 3.18526268121318 2.59979625578436 2.59979625578436 2.59979625578436 2.59979625578436 2.59979625578436 2.59979625578436 2.59979625578436 2.59979625578436 2.59979625578436 2.59979625578436 3.08857273903009 2.59979625578436 2.59979625578436 3.15924501044427 3.14710624753656 2.59979625578436 2.59979625578436 2.59979625578436 2.59979625578436 2.59979625578436 2.59979625578436 2.59979625578436 2.59979625578436 2.59979625578436 2.59979625578436 2.59979625578436 3.33517525269574 2.59979625578436 3.14307563156158 2.59979625578436 2.59979625578436 2.59979625578436 3.06601140229909 2.59979625578436 2.59979625578436 2.59979625578436 2.59979625578436 2.59979625578436 2.59979625578436 2.59979625578436 2.59979625578436 3.15022104454705 2.59979625578436 2.59979625578436 2.59979625578436 2.59979625578436 2.59979625578436 3.20913638165412 2.59979625578436 2.59979625578436 3.10996514328171 3.15779812644779 3.16047819545527 3.03313128025029 2.59979625578436 3.3738486396907 2.59979625578436 2.59979625578436 2.59979625578436 3.00618426518796 2.59979625578436 3.02689750774351 2.59979625578436 2.59979625578436 2.59979625578436 3.00763695540965 3.11136320296335 2.59979625578436 3.25692806552514 2.59979625578436 2.59979625578436 2.59979625578436 2.59979625578436 3.13906168656558 2.59979625578436 2.59979625578436 2.59979625578436 3.15110900783788 2.59979625578436 2.59979625578436 2.59979625578436 2.59979625578436 2.59979625578436 2.59979625578436 2.59979625578436 3.29247100215013 2.59979625578436 2.59979625578436 2.59979625578436 2.59979625578436 2.59979625578436 2.59979625578436 2.59979625578436 2.59979625578436 2.59979625578436 2.59979625578436 2.59979625578436 3.25899884065111 3.45372448926146 3.09650342821345 2.59979625578436 2.59979625578436 2.59979625578436 2.59979625578436 2.98080741821271 3.9459970941976 2.59979625578436 3.58986811839253 3.34037266712788 3.45109885259742 3.2415469443954 2.59979625578436 3.32153583160461 2.59979625578436 3.04792100866332 2.59979625578436 2.59979625578436 3.30108436898664 3.17286485156 3.08920714372086 3.55185685715032 3.1944944784519 3.53217560437302 2.59979625578436 2.59979625578436 3.14267566082531 2.59979625578436 2.59979625578436 2.59979625578436 2.59979625578436 2.59979625578436 2.59979625578436 2.59979625578436 2.59979625578436 2.59979625578436 2.59979625578436 2.59979625578436 2.59979625578436 3.11769933174954 3.12551148095829 2.59979625578436 2.59979625578436 3.19755199553219 2.59979625578436 2.59979625578436 3.02358893173204 2.59979625578436 2.59979625578436 2.59979625578436 2.59979625578436 2.59979625578436 2.59979625578436 2.59979625578436 3.19855137885276 3.13091120944092 3.01490231394773 2.59979625578436 3.15134302408755 3.29190677361545 2.59979625578436 2.59979625578436 2.59979625578436 2.59979625578436 3.1782393393218 2.59979625578436 2.59979625578436 3.37541245998031 2.59979625578436 2.59979625578436 2.59979625578436 3.23264526912839 2.59979625578436 3.11516147797062 2.59979625578436 2.59979625578436 2.59979625578436 3.13327665589051 2.59979625578436 2.59979625578436 2.59979625578436 2.59979625578436 2.59979625578436 2.59979625578436 2.59979625578436 3.17435855558807 3.11976522407249 2.59979625578436 2.59979625578436 2.59979625578436 3.20229976147952 2.59979625578436 2.59979625578436 3.32871826849192 2.59979625578436 2.59979625578436 3.11545540883735 3.35798233036586 3.13899408145671 2.59979625578436 2.59979625578436 3.09168813019347 3.22666753937026 2.59979625578436 2.59979625578436 2.59979625578436 2.59979625578436 2.59979625578436 3.15282698057601 2.59979625578436 2.59979625578436 2.59979625578436 2.59979625578436 2.59979625578436 2.59979625578436 2.59979625578436 2.59979625578436 2.59979625578436 2.59979625578436 2.59979625578436 3.12380631914321 2.59979625578436 2.59979625578436 2.59979625578436 2.59979625578436 2.59979625578436 2.59979625578436 3.14192697751166 2.59979625578436 2.59979625578436 2.59979625578436 3.10937730926642 2.59979625578436 3.13864089446275 2.59979625578436 2.59979625578436 3.0284462862932 3.2962608485763 3.2328387430116 3.11591032459858 2.97688219355799 2.59979625578436 4.18443423071714 3.27322924455616 2.59979625578436 2.59979625578436 2.59979625578436 2.59979625578436 2.59979625578436 3.02196137564689 2.59979625578436 2.59979625578436 3.06791717975771 2.59979625578436 2.59979625578436 2.59979625578436 2.59979625578436 2.59979625578436 3.50360441488598 2.59979625578436 3.14894040553398 3.36204250988082 3.3580901148347 3.36586943173339 2.59979625578436 2.59979625578436 2.59979625578436 2.59979625578436 2.59979625578436 2.59979625578436 2.59979625578436 2.59979625578436 2.59979625578436 2.59979625578436 2.59979625578436 3.22155548070353 3.41825790528832 2.59979625578436 3.27005780046848 2.59979625578436 3.56947890294999 2.59979625578436 2.59979625578436 2.59979625578436 2.59979625578436 2.59979625578436 2.59979625578436 2.59979625578436 2.59979625578436 2.59979625578436 2.59979625578436 2.59979625578436 3.48513351680472 3.48802483307444 2.59979625578436 2.59979625578436 3.36272800854502 3.38020251553063 2.59979625578436 3.53056413452946 2.59979625578436 2.59979625578436 2.59979625578436 2.59979625578436 2.59979625578436 2.59979625578436 2.59979625578436 2.59979625578436 2.59979625578436 2.59979625578436 2.59979625578436 2.59979625578436 3.18330204680804 2.59979625578436 2.59979625578436 2.59979625578436 2.59979625578436 2.59979625578436 2.59979625578436 2.59979625578436 2.59979625578436 2.59979625578436 2.59979625578436 2.59979625578436 2.59979625578436 2.59979625578436 3.21444532604007 3.05120239547897 3.34910464508202 3.12734860701425 2.59979625578436 2.59979625578436 2.59979625578436 2.59979625578436 2.59979625578436 2.59979625578436 3.06980125949796 2.59979625578436 2.59979625578436 3.51194589800682 3.18142001825098 2.59979625578436 2.59979625578436 2.59979625578436 2.59979625578436 2.59979625578436 3.3444210447866 2.59979625578436 2.59979625578436 2.59979625578436 2.59979625578436 3.10899527952792 3.20273864989596 2.59979625578436 2.59979625578436 3.06332944846279 3.42558272829161 3.05549889512908 2.59979625578436 3.09629371888845 2.59979625578436 3.11870604035815 3.38404745483947 3.31013988848557 2.59979625578436 2.59979625578436 3.07631577613061 3.28670441964339 3.69629454725102 2.59979625578436 2.59979625578436 2.59979625578436 2.59979625578436 2.59979625578436 2.59979625578436 2.59979625578436 3.52129112065354 3.17310155599223 2.59979625578436 2.59979625578436 2.59979625578436 2.59979625578436 2.59979625578436 2.59979625578436 2.59979625578436 2.59979625578436 3.35651622161544 2.59979625578436 3.15933867912396 2.59979625578436 2.59979625578436 2.59979625578436 2.59979625578436 3.2500535295445 2.59979625578436 2.59979625578436 3.13594984025197 2.59979625578436 3.06746869606695 2.59979625578436 2.59979625578436 3.37365795353155 2.59979625578436 3.15933397875847 2.59979625578436 2.59979625578436 2.59979625578436 2.59979625578436 2.59979625578436 2.59979625578436 2.59979625578436 2.59979625578436 2.59979625578436 3.12439282256448 3.37724948770933 2.59979625578436 3.3537310595367 4.12497685600405 2.59979625578436 3.61108609015459 3.32166868968202 2.59979625578436 2.59979625578436 3.55792757479529 2.59979625578436 2.59979625578436 2.59979625578436 2.59979625578436 3.06320104111917 2.59979625578436 2.59979625578436 2.59979625578436 3.03967187552959 3.20487193917224 2.59979625578436 3.1167432246131 2.59979625578436 2.59979625578436 3.12984163088293 3.08078529881836 2.59979625578436 2.59979625578436
Manes.09G089600.v6.1 2.59979625578436 2.59979625578436 2.59979625578436 2.59979625578436 2.59979625578436 2.59979625578436 2.59979625578436 2.59979625578436 2.59979625578436 2.59979625578436 2.59979625578436 2.59979625578436 2.59979625578436 2.59979625578436 2.59979625578436 2.59979625578436 2.59979625578436 2.59979625578436 2.59979625578436 2.59979625578436 2.59979625578436 2.59979625578436 2.59979625578436 3.34898337200862 2.59979625578436 2.59979625578436 2.59979625578436 2.59979625578436 2.59979625578436 2.59979625578436 2.59979625578436 2.59979625578436 2.59979625578436 3.43608939074294 2.59979625578436 2.59979625578436 2.59979625578436 2.59979625578436 2.59979625578436 2.59979625578436 2.59979625578436 2.59979625578436 2.59979625578436 2.59979625578436 2.59979625578436 2.59979625578436 2.59979625578436 2.59979625578436 2.59979625578436 2.59979625578436 2.59979625578436 2.59979625578436 2.59979625578436 3.06059267461742 2.59979625578436 2.59979625578436 2.59979625578436 2.59979625578436 2.59979625578436 2.59979625578436 2.59979625578436 2.59979625578436 2.59979625578436 2.59979625578436 2.59979625578436 2.59979625578436 3.16805095130771 2.59979625578436 3.62597558266889 2.59979625578436 2.59979625578436 2.59979625578436 2.59979625578436 2.59979625578436 2.59979625578436 2.59979625578436 2.59979625578436 2.59979625578436 2.59979625578436 2.59979625578436 2.59979625578436 2.59979625578436 2.59979625578436 2.59979625578436 2.59979625578436 2.59979625578436 2.59979625578436 2.59979625578436 2.59979625578436 2.59979625578436 2.59979625578436 2.59979625578436 2.59979625578436 2.59979625578436 2.59979625578436 4.14804504102601 2.59979625578436 2.59979625578436 3.03047401906305 2.59979625578436 2.59979625578436 2.59979625578436 2.59979625578436 2.59979625578436 2.59979625578436 2.59979625578436 2.59979625578436 2.59979625578436 2.59979625578436 2.59979625578436 2.59979625578436 2.59979625578436 2.59979625578436 2.59979625578436 2.59979625578436 2.59979625578436 2.59979625578436 3.69253179012581 2.59979625578436 2.59979625578436 2.59979625578436 2.59979625578436 2.59979625578436 2.59979625578436 2.59979625578436 2.59979625578436 2.59979625578436 2.59979625578436 2.59979625578436 2.59979625578436 2.59979625578436 2.59979625578436 2.59979625578436 3.0891275296357 2.59979625578436 2.59979625578436 2.59979625578436 2.59979625578436 2.59979625578436 3.82486460824723 2.59979625578436 2.59979625578436 2.59979625578436 3.03461879545996 2.59979625578436 2.59979625578436 2.59979625578436 2.59979625578436 3.07277416937966 2.59979625578436 2.59979625578436 2.59979625578436 2.59979625578436 2.59979625578436 2.59979625578436 2.59979625578436 2.59979625578436 2.59979625578436 2.59979625578436 3.32259926914112 2.59979625578436 3.04070355142447 2.59979625578436 2.59979625578436 2.59979625578436 2.59979625578436 2.59979625578436 2.59979625578436 2.59979625578436 2.59979625578436 2.59979625578436 2.59979625578436 2.59979625578436 2.59979625578436 3.10734665489403 2.59979625578436 2.59979625578436 2.59979625578436 2.59979625578436 2.59979625578436 2.59979625578436 2.59979625578436 2.59979625578436 2.59979625578436 2.59979625578436 2.59979625578436 2.59979625578436 2.59979625578436 2.59979625578436 3.45746685869567 2.59979625578436 3.037160815614 2.59979625578436 2.59979625578436 2.59979625578436 2.59979625578436 2.59979625578436 2.59979625578436 2.59979625578436 2.59979625578436 2.59979625578436 2.59979625578436 2.59979625578436 2.59979625578436 2.59979625578436 2.59979625578436 2.59979625578436 2.59979625578436 2.59979625578436 2.59979625578436 2.59979625578436 2.59979625578436 2.59979625578436 2.59979625578436 2.59979625578436 3.00967619553112 2.59979625578436 2.59979625578436 2.59979625578436 3.20006221402401 2.59979625578436 2.59979625578436 2.59979625578436 2.59979625578436 2.59979625578436 2.59979625578436 2.59979625578436 2.59979625578436 2.59979625578436 2.59979625578436 2.59979625578436 2.59979625578436 2.59979625578436 2.59979625578436 3.13920880252861 2.59979625578436 2.59979625578436 2.59979625578436 2.59979625578436 2.59979625578436 2.59979625578436 2.59979625578436 2.59979625578436 2.59979625578436 2.59979625578436 2.59979625578436 2.59979625578436 2.59979625578436 2.59979625578436 2.59979625578436 2.59979625578436 2.59979625578436 2.59979625578436 2.59979625578436 2.59979625578436 3.48593425868481 2.59979625578436 2.59979625578436 2.59979625578436 2.59979625578436 2.59979625578436 2.59979625578436 2.59979625578436 2.59979625578436 2.59979625578436 2.59979625578436 2.59979625578436 2.59979625578436 2.59979625578436 2.59979625578436 2.59979625578436 2.59979625578436 2.59979625578436 2.59979625578436 2.59979625578436 2.59979625578436 2.59979625578436 2.59979625578436 2.59979625578436 2.59979625578436 2.59979625578436 2.59979625578436 2.59979625578436 2.59979625578436 2.59979625578436 2.59979625578436 2.59979625578436 2.59979625578436 2.59979625578436 2.59979625578436 2.59979625578436 2.59979625578436 2.59979625578436 2.59979625578436 2.59979625578436 2.59979625578436 2.59979625578436 2.59979625578436 2.59979625578436 2.59979625578436 2.59979625578436 2.59979625578436 2.59979625578436 2.59979625578436 2.59979625578436 2.59979625578436 2.59979625578436 2.59979625578436 2.59979625578436 2.59979625578436 2.59979625578436 2.59979625578436 2.59979625578436 2.59979625578436 2.59979625578436 2.59979625578436 2.59979625578436 2.59979625578436 2.59979625578436 2.59979625578436 2.59979625578436 2.59979625578436 2.59979625578436 2.59979625578436 2.59979625578436 2.59979625578436 2.59979625578436 2.59979625578436 2.59979625578436 2.59979625578436 2.59979625578436 2.59979625578436 2.59979625578436 2.59979625578436 2.59979625578436 2.59979625578436 2.59979625578436 2.59979625578436 2.59979625578436 2.59979625578436 2.59979625578436 2.59979625578436 2.59979625578436 2.59979625578436 2.59979625578436 3.14307563156158 2.59979625578436 2.59979625578436 2.59979625578436 2.59979625578436 2.59979625578436 2.59979625578436 2.59979625578436 2.59979625578436 2.59979625578436 2.59979625578436 2.59979625578436 2.59979625578436 2.59979625578436 2.59979625578436 2.59979625578436 2.59979625578436 2.59979625578436 2.59979625578436 2.59979625578436 2.59979625578436 2.59979625578436 2.59979625578436 2.59979625578436 2.59979625578436 2.59979625578436 2.59979625578436 2.59979625578436 2.59979625578436 2.59979625578436 2.59979625578436 2.59979625578436 2.59979625578436 2.59979625578436 2.59979625578436 2.59979625578436 2.59979625578436 2.59979625578436 2.59979625578436 2.59979625578436 2.59979625578436 2.59979625578436 2.59979625578436 2.59979625578436 2.59979625578436 2.59979625578436 2.59979625578436 2.59979625578436 2.59979625578436 2.59979625578436 2.59979625578436 2.59979625578436 2.59979625578436 2.59979625578436 2.59979625578436 2.59979625578436 2.59979625578436 2.59979625578436 2.59979625578436 2.59979625578436 2.59979625578436 2.59979625578436 2.59979625578436 2.59979625578436 2.59979625578436 2.59979625578436 2.59979625578436 2.59979625578436 2.59979625578436 2.59979625578436 2.59979625578436 2.59979625578436 2.59979625578436 2.59979625578436 2.59979625578436 2.59979625578436 2.59979625578436 2.59979625578436 2.59979625578436 2.59979625578436 2.59979625578436 2.59979625578436 2.59979625578436 2.59979625578436 2.59979625578436 2.59979625578436 2.59979625578436 2.59979625578436 2.59979625578436 2.59979625578436 2.59979625578436 2.59979625578436 2.59979625578436 2.59979625578436 2.59979625578436 2.59979625578436 2.59979625578436 2.59979625578436 2.59979625578436 2.59979625578436 2.59979625578436 2.59979625578436 3.44841520843695 2.59979625578436 2.59979625578436 2.59979625578436 2.59979625578436 2.59979625578436 2.59979625578436 2.59979625578436 3.48758109411748 2.59979625578436 2.59979625578436 2.59979625578436 2.59979625578436 2.59979625578436 3.49795787344468 3.32869152579516 2.59979625578436 2.59979625578436 2.59979625578436 2.59979625578436 2.59979625578436 2.59979625578436 2.59979625578436 2.59979625578436 2.59979625578436 2.59979625578436 2.59979625578436 2.59979625578436 2.59979625578436 2.59979625578436 2.59979625578436 3.23307136903005 2.59979625578436 2.59979625578436 2.59979625578436 2.59979625578436 2.59979625578436 2.59979625578436 2.59979625578436 2.59979625578436 2.59979625578436 2.59979625578436 2.59979625578436 2.59979625578436 2.59979625578436 2.59979625578436 2.59979625578436 2.59979625578436 2.59979625578436 2.59979625578436 2.59979625578436 2.59979625578436 2.59979625578436 2.59979625578436 2.59979625578436 2.59979625578436 2.59979625578436 2.59979625578436 2.59979625578436 2.59979625578436 2.59979625578436 2.59979625578436 2.59979625578436 2.59979625578436 2.59979625578436 2.59979625578436 2.59979625578436 2.59979625578436 2.59979625578436 2.59979625578436 2.59979625578436 2.59979625578436 2.59979625578436 2.59979625578436 3.13561726277176 2.59979625578436 2.59979625578436 2.59979625578436 2.59979625578436 2.59979625578436 2.59979625578436 2.59979625578436 2.59979625578436 2.59979625578436 2.59979625578436 2.59979625578436 2.59979625578436 2.59979625578436 2.59979625578436 2.59979625578436 2.59979625578436 2.59979625578436 2.59979625578436 2.59979625578436 2.59979625578436 2.59979625578436 2.59979625578436 2.59979625578436 2.59979625578436 2.59979625578436 2.59979625578436 2.59979625578436 2.59979625578436 2.59979625578436 2.59979625578436 2.59979625578436 2.59979625578436 2.59979625578436 2.59979625578436 2.97688219355799 2.59979625578436 2.59979625578436 2.59979625578436 2.59979625578436 2.59979625578436 2.59979625578436 2.59979625578436 2.59979625578436 2.59979625578436 2.59979625578436 2.59979625578436 2.59979625578436 2.59979625578436 2.59979625578436 2.59979625578436 2.59979625578436 2.59979625578436 2.59979625578436 2.59979625578436 2.59979625578436 2.59979625578436 2.59979625578436 3.36586943173339 2.59979625578436 2.59979625578436 2.59979625578436 2.59979625578436 2.59979625578436 2.59979625578436 2.59979625578436 2.59979625578436 2.59979625578436 2.59979625578436 2.59979625578436 2.59979625578436 2.59979625578436 2.59979625578436 2.59979625578436 2.59979625578436 2.59979625578436 2.59979625578436 2.59979625578436 2.59979625578436 2.59979625578436 2.59979625578436 2.59979625578436 2.59979625578436 2.59979625578436 2.59979625578436 2.59979625578436 2.59979625578436 2.59979625578436 2.59979625578436 2.59979625578436 2.59979625578436 2.59979625578436 2.59979625578436 3.66416623449122 2.59979625578436 2.59979625578436 2.59979625578436 2.59979625578436 4.31591363686569 2.59979625578436 2.59979625578436 2.59979625578436 2.59979625578436 2.59979625578436 2.59979625578436 2.59979625578436 2.59979625578436 3.18330204680804 2.59979625578436 2.59979625578436 2.59979625578436 2.59979625578436 2.59979625578436 2.59979625578436 2.59979625578436 2.59979625578436 2.59979625578436 2.59979625578436 3.52837646954406 2.59979625578436 2.59979625578436 2.59979625578436 2.59979625578436 2.59979625578436 2.59979625578436 2.59979625578436 2.59979625578436 2.59979625578436 2.59979625578436 2.59979625578436 2.59979625578436 2.59979625578436 2.59979625578436 2.59979625578436 2.59979625578436 2.59979625578436 2.59979625578436 2.59979625578436 3.12117286708181 2.59979625578436 2.59979625578436 2.59979625578436 2.59979625578436 2.59979625578436 2.59979625578436 2.59979625578436 2.59979625578436 2.59979625578436 2.59979625578436 3.13093185640013 2.59979625578436 2.59979625578436 2.59979625578436 2.59979625578436 2.59979625578436 2.59979625578436 2.59979625578436 2.59979625578436 2.59979625578436 2.59979625578436 2.59979625578436 2.59979625578436 2.59979625578436 2.59979625578436 2.59979625578436 2.59979625578436 2.59979625578436 2.59979625578436 2.59979625578436 2.59979625578436 2.59979625578436 2.59979625578436 2.59979625578436 2.59979625578436 3.11619863125283 2.59979625578436 2.59979625578436 2.59979625578436 2.59979625578436 3.9572159677963 2.59979625578436 2.59979625578436 2.59979625578436 2.59979625578436 2.59979625578436 2.59979625578436 2.59979625578436 2.59979625578436 2.59979625578436 2.59979625578436 2.59979625578436 2.59979625578436 2.59979625578436 2.59979625578436 2.59979625578436 2.59979625578436 2.59979625578436 2.59979625578436 2.59979625578436 3.50406393511715 2.59979625578436 2.59979625578436 2.59979625578436 2.59979625578436 2.59979625578436 2.59979625578436 2.59979625578436 2.59979625578436 2.59979625578436 2.59979625578436 2.59979625578436 2.59979625578436 3.35830155079992 2.59979625578436 2.59979625578436 2.59979625578436 2.59979625578436 2.59979625578436 2.59979625578436 2.59979625578436 2.59979625578436 2.59979625578436 2.59979625578436 2.59979625578436 2.59979625578436 2.59979625578436 2.59979625578436 2.59979625578436 2.59979625578436 2.59979625578436 2.59979625578436 2.59979625578436 3.08270106822196 2.59979625578436 2.59979625578436 2.59979625578436 2.59979625578436
Manes.09G089700.v6.1 2.59979625578436 2.59979625578436 4.3707633545983 2.59979625578436 3.49576513406243 3.15536754223307 2.59979625578436 3.11445218865464 2.59979625578436 3.263295019147 2.59979625578436 2.59979625578436 3.11804907243019 2.59979625578436 2.59979625578436 3.1581819852139 2.59979625578436 2.59979625578436 2.59979625578436 2.59979625578436 2.59979625578436 2.59979625578436 3.64593111037093 2.59979625578436 3.14413877371066 2.59979625578436 2.59979625578436 3.64013835869225 2.59979625578436 2.59979625578436 2.59979625578436 2.59979625578436 4.15727262978711 2.59979625578436 3.14570398518928 2.59979625578436 3.16493055238067 3.46275402627941 3.54273597101275 3.15137780479602 3.67832315661216 2.59979625578436 4.44054425380309 2.59979625578436 2.59979625578436 3.20086796870012 3.14070476119692 3.1556293923897 3.51445194617031 2.59979625578436 2.59979625578436 2.59979625578436 4.03861825400975 2.59979625578436 2.59979625578436 2.59979625578436 3.1130976494983 4.00661723937192 3.50929109955559 2.59979625578436 2.59979625578436 3.51922507660927 3.71107914194521 2.59979625578436 3.15500955286225 3.52897269545353 3.39839961501261 3.61176125378992 3.12093291120984 2.59979625578436 2.59979625578436 3.34668547899646 3.65679556095408 2.59979625578436 2.59979625578436 2.59979625578436 3.63077662772523 3.86698300790617 2.59979625578436 2.59979625578436 3.44184362766157 2.59979625578436 3.40821820302597 3.11095649955553 2.59979625578436 3.82385682353258 2.59979625578436 3.39107561198341 3.1906912113914 3.45699432410408 2.59979625578436 2.59979625578436 3.60878346568707 3.10301656909335 2.59979625578436 2.59979625578436 3.00717831127145 3.02061995747434 4.56259905847898 3.4669581166417 2.59979625578436 3.31557217321446 3.10904969198695 4.58725340411194 2.59979625578436 3.11766270619839 3.25897070105676 2.59979625578436 3.31666850209906 2.59979625578436 3.58288439614787 3.16467000805317 2.59979625578436 3.55255446331805 2.59979625578436 4.59493369511658 3.86679715163419 4.11215830973098 2.59979625578436 2.59979625578436 3.286972458873 2.59979625578436 3.09809346900321 2.59979625578436 3.64249287339356 2.59979625578436 3.3434653761842 2.59979625578436 2.59979625578436 2.59979625578436 3.61868305960293 2.59979625578436 3.43400258277707 4.01714583062926 2.59979625578436 3.2005024480778 3.4898242940079 2.59979625578436 3.48667118750462 2.59979625578436 3.13589789482968 2.59979625578436 3.25041757009826 4.38602805789001 2.59979625578436 3.29604671878417 2.59979625578436 3.05552170562978 5.17341756371083 2.59979625578436 2.59979625578436 2.59979625578436 3.29913367952584 4.52746373779868 2.59979625578436 2.59979625578436 3.13846362547094 3.63242684089408 3.97865365472679 3.48059009761494 2.59979625578436 2.59979625578436 2.59979625578436 4.74077101418882 3.5701883979893 3.49183502491586 3.45050421449097 3.07465554562221 2.59979625578436 3.47527778647275 3.41380625865222 2.59979625578436 2.59979625578436 4.93222420520483 3.47017978033751 2.59979625578436 3.16417745732558 3.32270141304433 3.28761616215826 2.59979625578436 2.59979625578436 3.2233869813897 3.02883382542909 3.55121517652352 2.59979625578436 2.59979625578436 2.59979625578436 2.59979625578436 4.60962150433625 2.59979625578436 3.09391014913098 4.84868312347373 3.24239127858813 3.04160865887499 4.55140824628793 3.00601590298794 2.59979625578436 2.59979625578436 2.59979625578436 3.87063900250767 2.59979625578436 3.72825270745898 2.59979625578436 3.23076972745041 5.11290992312861 3.61010806293255 2.59979625578436 2.59979625578436 3.0737295239543 5.21665930447614 3.44097522767948 3.32563966480586 2.59979625578436 2.59979625578436 3.04879652493302 3.30507518886183 3.10108304697002 2.59979625578436 2.59979625578436 3.20006221402401 3.13294224426404 2.59979625578436 2.59979625578436 2.59979625578436 3.81878090537632 2.59979625578436 2.59979625578436 2.59979625578436 2.59979625578436 3.79373677732766 2.59979625578436 3.06852274975295 3.12315809278075 2.59979625578436 3.98182252389378 3.34376290195548 3.78369997009961 3.61980732414009 3.19240955863012 4.25748311823964 2.59979625578436 3.60068947668391 3.63348895236858 2.59979625578436 3.85811329352611 3.64798288640125 3.72219487660684 2.59979625578436 3.73996799412852 3.51206141573981 2.59979625578436 2.59979625578436 2.59979625578436 3.27713638788058 3.67897656628886 3.32702834205485 2.59979625578436 3.42553268245098 2.59979625578436 4.07019172758665 3.23544690453558 3.81285093634252 2.59979625578436 2.59979625578436 4.5007891070203 3.32481310418497 3.5213345440218 3.17356662868593 2.59979625578436 3.73951463753616 3.35931070899168 3.29543486065326 3.14632375028407 3.12232509438277 3.63071966896614 3.63936309198249 3.05448293938791 2.59979625578436 2.59979625578436 2.59979625578436 3.79474649627712 2.59979625578436 2.59979625578436 3.79291258400329 3.73159039278313 4.02104746559703 2.59979625578436 3.08773589500831 3.46047366396977 2.59979625578436 2.59979625578436 3.51666604241297 3.39183450236513 2.59979625578436 3.13011628474653 3.73289463375541 2.59979625578436 3.08962850859985 3.6017145150622 3.79430694705734 4.00238680465379 3.86227236009567 3.53974293861542 3.45735620413597 2.59979625578436 3.64165707291856 2.59979625578436 2.59979625578436 3.47556618872314 2.59979625578436 3.42897032873693 3.1486359026078 3.19774625800259 2.59979625578436 2.59979625578436 3.50726645208533 2.59979625578436 3.20827003153473 3.24931906988771 2.59979625578436 3.19446987617811 4.04691236581746 3.73573165445255 2.59979625578436 3.56638868567901 3.41198659639537 3.29274630253399 3.2878030887128 3.20150989367274 3.39636825993239 2.59979625578436 3.36930499807517 2.59979625578436 2.59979625578436 2.59979625578436 4.37568980282111 2.59979625578436 3.15767287045227 2.59979625578436 2.59979625578436 3.6664459749372 2.59979625578436 3.13261469345293 2.59979625578436 3.17283095979864 4.23844932096434 3.45140772308329 3.26109012879803 3.61411445291512 2.59979625578436 3.71999682860615 3.10020146374746 3.3860634446461 2.59979625578436 2.59979625578436 4.00832722349329 2.59979625578436 3.24897275233119 4.09787479416886 3.92336526354409 3.96357768773387 3.09467911820702 2.59979625578436 2.59979625578436 3.03225364507438 3.66018967772381 3.62300795218542 3.31762165171637 2.59979625578436 2.59979625578436 3.03313128025029 2.59979625578436 2.59979625578436 3.09519307076167 2.59979625578436 2.59979625578436 3.84970202500361 2.59979625578436 3.33430315247367 2.59979625578436 2.59979625578436 3.61565866698739 2.59979625578436 2.59979625578436 2.59979625578436 2.59979625578436 3.44198007858204 3.11932334026827 2.59979625578436 2.59979625578436 2.59979625578436 2.59979625578436 3.03367268315916 2.59979625578436 3.54359859920675 4.4569336025263 3.86946318941852 2.59979625578436 3.19857785665936 2.59979625578436 2.59979625578436 4.1780859178021 2.59979625578436 3.50383966973202 2.59979625578436 2.59979625578436 3.22344610197473 2.59979625578436 2.59979625578436 2.59979625578436 2.59979625578436 4.43003679155262 3.49715164307647 3.90470660337683 2.59979625578436 2.59979625578436 3.68984673265129 2.59979625578436 3.13125931646859 2.59979625578436 2.59979625578436 3.35537022837668 2.59979625578436 3.08352688683135 3.04948717202689 3.50203005288194 3.78744223106535 2.59979625578436 2.59979625578436 2.59979625578436 2.59979625578436 3.97045970576621 2.59979625578436 3.21735999960508 3.79222420763822 2.59979625578436 3.7718602882907 2.59979625578436 2.59979625578436 2.59979625578436 3.46018629838077 2.59979625578436 3.52947891353982 3.19302232415317 2.59979625578436 3.31482471666852 4.56793038002325 2.59979625578436 2.59979625578436 3.26967113465158 2.59979625578436 4.9388801789459 2.59979625578436 3.24203518046687 3.35371734162331 2.59979625578436 3.33926872403034 3.02191542271198 3.07142817417063 3.62110143186392 3.35631907845476 3.49795787344468 4.11989250905817 3.47010227507714 3.25910669545783 2.59979625578436 3.71611110415782 2.59979625578436 3.26482453652333 3.65428894509629 2.59979625578436 2.59979625578436 3.01490231394773 2.59979625578436 2.59979625578436 3.09151528685361 3.48189063170724 2.59979625578436 3.76236799639634 3.14802037916805 2.59979625578436 3.04931507854715 3.87328019098817 2.59979625578436 3.09344190010374 2.59979625578436 2.59979625578436 3.37185808117063 3.25651977128008 3.11516147797062 3.69156864533317 3.45536328277789 4.8802805827848 3.13327665589051 3.53428471141661 2.59979625578436 2.59979625578436 4.39467917663363 3.16980602888094 4.02344476662737 2.59979625578436 2.59979625578436 3.84166202771678 3.30109143257354 3.50321857761277 3.37410327500007 2.59979625578436 3.31341918269739 2.59979625578436 3.32871826849192 3.32444621738729 3.3372256094953 3.72987887300017 2.59979625578436 3.35802627900853 2.59979625578436 2.59979625578436 3.56996809434794 2.59979625578436 2.59979625578436 2.59979625578436 2.59979625578436 4.00870450900245 2.59979625578436 2.59979625578436 2.59979625578436 2.59979625578436 3.0356971867682 2.59979625578436 3.76305104014096 2.59979625578436 2.59979625578436 3.08499272863383 3.53701673775558 3.75492677152724 3.67704188197736 3.85085213849157 4.33716549836568 2.59979625578436 2.59979625578436 3.22721475254557 3.59600033080899 4.83960750588937 2.59979625578436 3.22180690923061 2.59979625578436 2.59979625578436 4.14473727372761 3.27177532694313 2.59979625578436 3.83844866546774 2.59979625578436 4.58946500472288 3.68589768394911 3.2328387430116 2.59979625578436 3.2492902597039 3.48741306523119 2.59979625578436 3.27322924455616 3.21960951687133 3.87406173053551 3.95883550443633 3.53847686764951 2.59979625578436 2.59979625578436 2.59979625578436 2.59979625578436 3.62916982662284 3.20566299976803 3.52334337481004 2.59979625578436 2.59979625578436 3.30430621313442 2.59979625578436 2.59979625578436 2.59979625578436 2.59979625578436 4.15113249232489 2.59979625578436 2.59979625578436 3.23796702278507 3.10783858502086 3.28117845314827 2.59979625578436 3.18528064700602 2.59979625578436 2.59979625578436 3.8322434301044 3.61414121189432 2.59979625578436 3.22155548070353 2.59979625578436 3.86098856849618 2.59979625578436 3.44951294888695 3.16658854311766 2.59979625578436 3.33826151136271 2.59979625578436 2.59979625578436 2.59979625578436 2.59979625578436 3.86662691579016 2.59979625578436 2.59979625578436 3.48471841849718 3.53794707022842 3.8336428529929 3.23274696978057 3.3197901182369 2.59979625578436 2.59979625578436 3.69078090448107 2.59979625578436 2.59979625578436 2.59979625578436 2.59979625578436 3.39724226744863 2.59979625578436 3.11863948399305 3.84949809909016 2.59979625578436 2.59979625578436 3.21867299731733 3.47486106856339 2.59979625578436 2.59979625578436 2.59979625578436 2.59979625578436 2.59979625578436 3.39912989984874 2.59979625578436 3.34680674814643 2.59979625578436 3.51929516966729 2.59979625578436 2.59979625578436 2.59979625578436 3.14201754722178 3.40187214262271 2.59979625578436 2.59979625578436 3.84296024738036 2.59979625578436 2.59979625578436 2.59979625578436 3.02941578193738 2.59979625578436 2.59979625578436 2.59979625578436 3.70421691680118 3.40690696027832 3.63892350946115 2.59979625578436 3.25006177786541 2.59979625578436 2.59979625578436 3.53608592051933 3.49341508298152 3.32868425701424 2.59979625578436 3.3444210447866 3.0324307448167 3.75054629955376 2.59979625578436 3.09477353892355 2.59979625578436 2.59979625578436 4.13582839804285 3.13093185640013 3.51541122184949 2.59979625578436 3.24163335600191 4.14296744360147 2.59979625578436 3.55977836462968 3.11870604035815 2.59979625578436 3.51092015828471 2.59979625578436 2.59979625578436 2.59979625578436 2.59979625578436 4.06633477253426 3.78810574708488 2.59979625578436 2.59979625578436 2.59979625578436 2.59979625578436 2.59979625578436 2.59979625578436 2.59979625578436 2.59979625578436 4.31017720271271 2.59979625578436 3.40116079843692 2.59979625578436 2.59979625578436 3.96879726525581 3.12901589028519 3.38871823839132 3.13790827944038 3.08978059537946 3.5573637628625 2.59979625578436 3.6772290110141 2.59979625578436 3.10048140825537 5.04118721507844 2.59979625578436 2.59979625578436 3.35379231418697 2.59979625578436 3.7218804815132 3.73922672233274 2.59979625578436 2.59979625578436 2.59979625578436 4.03017935371542 2.59979625578436 3.90160962390923 2.59979625578436 2.59979625578436 3.24895042512516 2.59979625578436 2.59979625578436 3.3939317028683 3.43782853744042 3.12439282256448 2.59979625578436 2.59979625578436 3.3537310595367 3.22145036302252 2.59979625578436 2.59979625578436 3.479467134794 3.21916247304854 3.40738645349279 3.08541878809132 2.59979625578436 3.34591117683446 2.59979625578436 2.59979625578436 4.01419061054609 3.28072078774946 3.47646435890152 3.29381410174513 3.21951123834957 4.03312855762679 2.59979625578436 3.61796802068616 2.59979625578436 2.59979625578436 3.12984163088293 2.59979625578436 2.59979625578436 2.59979625578436
Manes.09G089800.v6.1 2.59979625578436 3.70064765159346 3.78855694617813 2.59979625578436 2.59979625578436 2.59979625578436 2.59979625578436 2.59979625578436 2.59979625578436 2.59979625578436 3.23734708650533 3.04561120384308 3.62046441831223 2.59979625578436 2.59979625578436 2.59979625578436 2.59979625578436 2.59979625578436 2.59979625578436 2.59979625578436 3.2129912889402 2.59979625578436 3.86806484188898 2.59979625578436 2.59979625578436 3.58052694302842 3.16295777007222 2.59979625578436 2.59979625578436 2.59979625578436 2.59979625578436 2.59979625578436 3.17378617670681 2.59979625578436 2.59979625578436 2.59979625578436 3.16493055238067 2.59979625578436 2.59979625578436 3.37524171943136 2.59979625578436 2.59979625578436 4.10118130581149 2.59979625578436 2.59979625578436 2.59979625578436 2.59979625578436 3.1556293923897 2.59979625578436 2.59979625578436 2.59979625578436 2.59979625578436 2.59979625578436 2.59979625578436 2.59979625578436 2.59979625578436 2.59979625578436 3.82942853835697 2.59979625578436 2.59979625578436 2.59979625578436 2.59979625578436 3.5984555720394 2.59979625578436 3.15500955286225 2.59979625578436 2.59979625578436 3.19194094230314 2.59979625578436 2.59979625578436 2.59979625578436 2.59979625578436 3.13708551334606 2.59979625578436 2.59979625578436 2.59979625578436 2.59979625578436 3.39101944330304 2.59979625578436 2.59979625578436 3.19937689101105 2.59979625578436 2.59979625578436 2.59979625578436 2.59979625578436 3.82385682353258 2.59979625578436 3.06043028247974 2.59979625578436 2.59979625578436 2.59979625578436 2.59979625578436 3.11194123837751 2.59979625578436 2.59979625578436 2.59979625578436 3.17403919595947 2.59979625578436 3.98023533405754 3.03824441707797 2.59979625578436 3.31557217321446 2.59979625578436 3.83291661938213 2.59979625578436 2.59979625578436 3.06791173847519 3.17721740656458 2.59979625578436 2.59979625578436 3.09842035462182 3.39370563949478 2.59979625578436 2.59979625578436 2.59979625578436 2.59979625578436 3.13082777262013 3.097772256188 4.06807985226513 2.59979625578436 2.59979625578436 3.52286036160814 3.30107830576528 3.58497213633413 2.59979625578436 3.25674191122001 2.59979625578436 2.59979625578436 2.59979625578436 2.59979625578436 2.59979625578436 2.59979625578436 2.59979625578436 3.67422423232346 2.59979625578436 2.59979625578436 3.23404875933684 2.59979625578436 3.11715769885859 3.38823800246194 2.59979625578436 2.59979625578436 3.39336865034197 4.04994845422473 2.59979625578436 2.59979625578436 2.59979625578436 3.05552170562978 4.10615589359156 2.59979625578436 2.59979625578436 2.59979625578436 2.59979625578436 3.58662713358507 2.59979625578436 2.59979625578436 3.3572885702161 2.59979625578436 3.41561414201033 2.59979625578436 2.59979625578436 3.04070355142447 2.59979625578436 3.8277140618921 2.59979625578436 2.59979625578436 2.59979625578436 2.59979625578436 2.59979625578436 2.59979625578436 2.59979625578436 2.59979625578436 2.59979625578436 4.01603236594508 3.10734665489403 2.59979625578436 3.16417745732558 3.61197994694732 3.28761616215826 2.59979625578436 3.40966077442767 3.04244381450743 2.59979625578436 3.62449439830634 2.59979625578436 3.13068999412181 2.59979625578436 2.59979625578436 4.15556250339624 3.03334130892695 2.59979625578436 3.73210332722352 2.59979625578436 2.59979625578436 4.06658291671479 2.59979625578436 2.59979625578436 2.59979625578436 3.61553673728018 3.31135537628347 2.59979625578436 2.59979625578436 3.16689536194367 2.59979625578436 3.32619170863699 2.59979625578436 2.59979625578436 2.59979625578436 2.59979625578436 4.48701275189615 2.59979625578436 2.59979625578436 2.59979625578436 3.08019605297528 3.23226733660521 3.00967619553112 3.45964190878352 2.59979625578436 2.59979625578436 3.02576765931864 2.59979625578436 3.27218266265049 2.59979625578436 2.59979625578436 4.22374680884705 2.59979625578436 2.59979625578436 2.59979625578436 2.59979625578436 3.60689639667395 2.59979625578436 2.59979625578436 2.59979625578436 2.59979625578436 3.88579130189572 2.59979625578436 2.59979625578436 3.19677433375722 3.19240955863012 3.80239036811738 2.59979625578436 3.1852947067468 3.40715241739593 2.59979625578436 3.08827779899346 2.59979625578436 2.59979625578436 3.21070493893527 2.59979625578436 3.51206141573981 2.59979625578436 2.59979625578436 2.59979625578436 3.08092639916607 3.67897656628886 2.59979625578436 5.07827029939679 2.59979625578436 2.59979625578436 3.40954712367928 2.59979625578436 2.59979625578436 3.43655961124501 2.59979625578436 3.74793661383915 2.59979625578436 2.59979625578436 2.59979625578436 2.59979625578436 3.0751254337643 2.59979625578436 2.59979625578436 2.59979625578436 3.12232509438277 3.63071966896614 2.59979625578436 2.59979625578436 2.59979625578436 2.59979625578436 3.05198833785288 3.88480196406123 3.35219443992066 2.59979625578436 2.59979625578436 4.07111374791851 2.59979625578436 2.59979625578436 2.59979625578436 2.59979625578436 2.59979625578436 3.58767727469021 3.25348081783336 2.59979625578436 2.59979625578436 3.13011628474653 3.35223927418133 2.59979625578436 3.2892755442546 2.59979625578436 2.59979625578436 3.50719198956029 2.59979625578436 3.53974293861542 2.59979625578436 2.59979625578436 4.24735954743969 2.59979625578436 3.17618018401525 3.22373713132186 2.59979625578436 4.19806857068856 2.59979625578436 3.02411260142883 2.59979625578436 2.59979625578436 3.86361480735265 2.59979625578436 2.59979625578436 2.59979625578436 2.59979625578436 4.00996550861113 4.04691236581746 3.41312046559163 2.59979625578436 2.59979625578436 3.26580903861444 3.29274630253399 3.2878030887128 3.44479857084641 3.83707874515466 3.15924501044427 2.59979625578436 2.59979625578436 2.59979625578436 2.59979625578436 3.98911833849769 2.59979625578436 3.69595611578435 2.59979625578436 3.29403745424245 3.78599847187112 2.59979625578436 2.59979625578436 3.33517525269574 2.59979625578436 3.89454065588228 2.59979625578436 3.06942971940629 2.59979625578436 2.59979625578436 2.59979625578436 3.10020146374746 2.59979625578436 2.59979625578436 2.59979625578436 3.43402610613476 2.59979625578436 2.59979625578436 4.09787479416886 2.59979625578436 4.32252932440454 2.59979625578436 2.59979625578436 2.59979625578436 2.59979625578436 3.27934697100873 3.11937986360436 2.59979625578436 2.59979625578436 2.59979625578436 3.34487133408656 2.59979625578436 2.59979625578436 2.59979625578436 2.59979625578436 2.59979625578436 3.78903737411006 3.06480719808051 2.59979625578436 2.59979625578436 2.59979625578436 3.15073138801272 2.59979625578436 2.59979625578436 2.59979625578436 2.59979625578436 2.59979625578436 2.59979625578436 3.07415123844217 2.59979625578436 3.13906168656558 2.59979625578436 2.59979625578436 2.59979625578436 2.59979625578436 2.59979625578436 3.24980416694994 3.33282874095462 2.59979625578436 2.59979625578436 2.59979625578436 3.37221118168512 2.59979625578436 2.59979625578436 2.59979625578436 2.59979625578436 3.22344610197473 2.59979625578436 2.59979625578436 2.59979625578436 2.59979625578436 4.16484090869436 2.59979625578436 2.59979625578436 2.59979625578436 2.59979625578436 3.96063186544171 2.59979625578436 3.13125931646859 2.59979625578436 3.5901497985518 3.97670014624441 2.59979625578436 3.08352688683135 2.59979625578436 2.59979625578436 3.63524919302644 3.05543704798616 2.59979625578436 2.59979625578436 3.61077221681272 3.48567007750874 3.26470865579439 2.59979625578436 2.59979625578436 3.17286485156 3.08920714372086 2.59979625578436 2.59979625578436 2.59979625578436 3.46018629838077 2.59979625578436 3.99017426452137 2.59979625578436 2.59979625578436 3.51685343953971 3.89899984455183 2.59979625578436 2.59979625578436 2.59979625578436 3.26490597460946 3.89996312790387 2.59979625578436 2.59979625578436 3.65452862104187 2.59979625578436 3.50069880805217 3.02191542271198 3.07142817417063 2.59979625578436 2.59979625578436 3.85101636034392 2.59979625578436 3.10730057077166 2.59979625578436 2.59979625578436 3.71611110415782 2.59979625578436 3.41079602512175 3.17231317506197 2.59979625578436 2.59979625578436 3.18485473878746 2.59979625578436 2.59979625578436 2.59979625578436 2.59979625578436 2.59979625578436 2.59979625578436 2.59979625578436 2.59979625578436 2.59979625578436 3.13368629208698 2.59979625578436 2.59979625578436 3.73972313281026 2.59979625578436 3.23264526912839 2.59979625578436 2.59979625578436 4.11087732483544 3.09854109867356 4.10222824754979 2.59979625578436 3.14554511358825 2.59979625578436 3.08735284545691 4.17673354595633 2.59979625578436 2.59979625578436 2.59979625578436 2.59979625578436 2.59979625578436 2.59979625578436 2.59979625578436 3.37410327500007 2.59979625578436 2.59979625578436 2.59979625578436 2.59979625578436 3.83050492617519 2.59979625578436 4.29618547254373 2.59979625578436 3.13899408145671 2.59979625578436 3.04736748769776 4.16172323709772 2.59979625578436 3.16597009136717 3.29056662479942 2.59979625578436 4.36279258104992 2.59979625578436 2.59979625578436 2.59979625578436 2.59979625578436 3.21395286454123 2.59979625578436 2.59979625578436 3.28720428082605 3.39133175835895 2.59979625578436 2.59979625578436 2.59979625578436 2.59979625578436 2.59979625578436 4.44338149785107 2.59979625578436 2.59979625578436 3.22721475254557 3.31107187306906 3.7475882234462 2.59979625578436 2.59979625578436 3.17879938663296 2.59979625578436 3.47359458653169 2.59979625578436 2.59979625578436 2.59979625578436 2.59979625578436 3.97414286463498 2.59979625578436 2.59979625578436 2.59979625578436 2.97688219355799 3.29158988951864 2.59979625578436 2.59979625578436 2.59979625578436 3.13403103541172 3.47784859346025 3.2692901765405 2.59979625578436 3.32593040474478 2.59979625578436 3.32081634279933 3.06791717975771 2.59979625578436 2.59979625578436 2.59979625578436 2.59979625578436 3.79751102332245 2.59979625578436 2.59979625578436 2.59979625578436 2.59979625578436 3.13903998395891 3.36586943173339 2.59979625578436 2.59979625578436 2.59979625578436 2.59979625578436 2.59979625578436 3.60066604531036 2.59979625578436 3.18542993688362 3.48410114397242 2.59979625578436 2.59979625578436 2.59979625578436 2.59979625578436 2.59979625578436 2.59979625578436 2.59979625578436 2.59979625578436 2.59979625578436 3.33826151136271 2.59979625578436 2.59979625578436 2.59979625578436 2.59979625578436 3.03412909987516 2.59979625578436 2.59979625578436 2.59979625578436 2.59979625578436 3.32636466370826 2.59979625578436 2.59979625578436 2.59979625578436 2.59979625578436 3.59950334611107 2.59979625578436 2.59979625578436 2.59979625578436 2.59979625578436 2.59979625578436 2.59979625578436 2.59979625578436 4.65453403509598 3.29612907983554 3.22310506880101 2.59979625578436 2.59979625578436 2.59979625578436 2.59979625578436 2.59979625578436 2.59979625578436 2.59979625578436 3.39912989984874 2.59979625578436 2.59979625578436 2.59979625578436 3.136598296543 2.59979625578436 3.17666752597553 2.59979625578436 3.36223058634014 2.59979625578436 2.59979625578436 2.59979625578436 3.23562971642821 2.59979625578436 2.59979625578436 3.31738323501506 2.59979625578436 3.58108019770772 2.59979625578436 2.59979625578436 2.59979625578436 2.59979625578436 3.63892350946115 2.59979625578436 2.59979625578436 2.59979625578436 2.59979625578436 2.59979625578436 2.59979625578436 2.59979625578436 2.59979625578436 3.3444210447866 2.59979625578436 3.51826406352103 2.59979625578436 2.59979625578436 2.59979625578436 2.59979625578436 3.67866937846358 2.59979625578436 3.06332944846279 3.42558272829161 3.05549889512908 3.51824355747109 2.59979625578436 3.08638207118581 2.59979625578436 2.59979625578436 3.18171305316302 2.59979625578436 3.13842484873088 2.59979625578436 3.56247340105491 3.76822406450775 3.14315768447763 2.59979625578436 2.59979625578436 2.59979625578436 3.19378284176863 2.59979625578436 2.59979625578436 2.59979625578436 3.40540983806856 3.78781078551315 3.32630363502723 2.59979625578436 3.65661271026855 2.59979625578436 3.23023422384682 2.59979625578436 2.59979625578436 2.59979625578436 3.28948764884999 3.38630181835361 2.59979625578436 2.59979625578436 2.59979625578436 2.59979625578436 4.34604069313749 3.22256664660478 3.23503948447659 2.59979625578436 2.59979625578436 3.25835208647746 2.59979625578436 3.39802017770579 2.59979625578436 2.59979625578436 3.82194434515169 2.59979625578436 2.59979625578436 2.59979625578436 2.59979625578436 2.59979625578436 2.59979625578436 2.59979625578436 3.16483281905453 2.59979625578436 2.59979625578436 2.59979625578436 2.59979625578436 2.59979625578436 2.59979625578436 2.59979625578436 2.59979625578436 2.59979625578436 2.59979625578436 2.59979625578436 2.59979625578436 3.4528299964533 3.45824826314557 2.59979625578436 3.66929908841205 3.39575812278152 2.59979625578436 3.22438648604129 2.59979625578436 2.59979625578436 3.85300890889608 2.59979625578436 2.59979625578436 2.59979625578436 3.55270442973838 3.86455948495139 2.59979625578436 3.10496040724535 3.12790887429037
Manes.09G089900.v6.1 4.78396417104763 5.05501740459808 5.73721671384041 4.92721649098937 4.53701592918714 5.03776185045345 4.48792757286099 5.13958592327393 4.31387293190585 5.3187464075477 5.49179488788428 4.24303092461498 5.15396065241869 4.67826395459256 5.07060995576872 4.96228020819151 5.47082451664379 4.84057715139863 4.50610717294996 4.85754408369782 4.89673564469479 4.02159135329138 5.92194222349424 4.95420982769064 4.95536978657225 5.2225706324185 5.84102130106705 5.1837139857175 4.23901665491107 5.57611705554899 3.76602521169168 4.79212869431462 5.81238498483294 5.41558432026007 5.51015380678787 5.08606157857815 6.16812448853646 4.654697964968 4.40028234882696 5.10332365595166 5.51166075157807 5.37448297464881 6.25282516484768 4.20918139565387 5.85988930863373 3.44390932706295 5.94329107119638 4.60141914531168 4.6395682552658 5.74845430195008 4.34549377822297 5.46002822563449 5.46008410320661 5.17203444915892 5.75516146053056 5.52062095617094 7.02786064154961 6.03000933488551 4.94734676530285 5.74518772839748 3.71856906465735 4.64903236342113 3.9864812556369 6.32364397525139 5.15520149112927 4.30833757673067 5.62906322980131 5.6044265545943 5.37945106878381 5.403754348915 4.87496371871707 5.96540634888871 3.97670306405279 2.59979625578436 4.96354976747314 6.08189209991407 4.4421290899167 5.11880315970802 3.57044147755019 5.18525466815706 5.50153932374929 5.35072185670866 4.16063303172607 5.2507136267951 4.58666631545465 4.68656184688355 4.58103400233562 3.39107561198341 4.87958951584088 4.3804254860873 4.13225427943419 6.20302588781343 5.70976316586644 5.358614257121 5.6713578930303 4.86273915655531 5.2636346189024 5.683891514202 6.02001000724969 5.90771611880815 5.20093610937676 5.81768080004324 5.6750067187442 5.53236171046745 2.59979625578436 4.68339670798889 5.62545800161076 4.8612462307099 5.23379009661224 4.3335261812886 5.6903424468185 5.02890058805073 4.3069082775325 4.19729973343173 5.67228931414433 5.45407893192555 5.60728307446387 6.05045553394262 5.2298808313446 5.44636953265101 6.75204195178741 5.48149110231819 6.0031414400066 4.11704435217266 5.7957944367959 6.28824330751857 4.19815411948421 4.78595897021073 3.9016924230135 4.3942609594656 6.62848003110217 3.74662764509982 5.41002110022688 5.06867792721212 5.0938900785733 5.39827497454332 3.8399998178964 5.29308989231604 4.89733830234908 5.0981054624758 6.26388541665356 5.35129637277056 5.22789170641106 6.36982704334745 5.07132205582198 4.60206118347005 4.51648064372534 5.31720190146287 6.24919899277902 4.9128248976036 4.4217710184802 5.23945798084358 5.16150384576138 6.29900121681942 4.68670454115372 4.68731448629932 6.38372176161331 4.62511388769689 4.97858859527371 5.8209926804671 5.53885924361085 4.44987617595313 5.83418772032278 5.87763017403888 4.69442199385608 5.05965416798139 4.40884519426515 5.61912136098442 6.92228915010659 5.27788128948001 6.3579595786465 4.92656430867945 5.37299208282645 6.51461924139853 6.1286448172424 4.40445798339019 4.21764253557019 6.04358137774174 5.49211785045958 2.59979625578436 4.85775521204599 4.68061816413026 4.03197297879089 4.73832318338617 4.51500168006794 5.1000499481157 3.84039625770601 4.56219141839801 6.07943202542712 4.50048981752528 4.88509059412479 6.35492848473152 3.69550203293633 5.92588850769533 5.83233842581083 4.15382062285376 4.63212755779125 4.06811801240991 6.89549839506334 4.74438309913008 4.41621985078679 5.67821180214959 6.01543103413794 5.48808458497064 6.41720944058249 4.66585784344781 5.75841450714406 3.96481147298388 6.00810047565607 6.77444347414566 4.30803670405607 5.24001875220838 4.17007092440641 4.75738663910467 4.43796753485725 6.44411666671365 6.69263189421465 4.35864043070575 4.54549579850851 5.060956762842 4.73631384246985 6.07079839975534 3.55483529680617 5.41811524616453 5.34831800512974 4.93423773241194 2.59979625578436 3.35455894485225 5.41775509638884 4.94021148923929 5.72662455032703 5.25839299418504 3.74610372025746 5.58204805622881 5.13268489380391 5.16266285456266 5.35131181331982 6.14085307203159 5.98663772072603 5.78616851358217 4.11873753901426 6.19708134641072 6.36587259072649 6.23511296679351 4.7883375877434 5.80123014198424 5.4621526889856 5.50841332319435 5.91073673986756 5.06958232505761 5.15694558841555 6.04461890764793 6.47877998205968 6.98680998180991 5.67230042982272 5.2744856624618 5.83224570338506 5.01870289228854 5.66958039437697 5.77028086564633 4.71550240852112 5.96420104084977 5.18093907773198 7.05124271409261 6.04863009445692 5.65770851717981 5.47773668230113 6.26187541883669 7.14540625473825 4.94736685139122 5.56847497911721 6.50382203038837 6.43518175846878 6.47395045932111 5.1552759557094 6.01774296202125 6.20069221540272 2.59979625578436 4.83512784337182 6.00880090869372 5.65185376118338 5.49306863464166 4.9479733508788 4.18132721863336 5.77185139905092 4.73786673064036 4.08487932790163 5.26570618668553 5.02121602474327 3.90049795760024 4.93664393919288 4.19772341778598 5.55263902210426 4.1162160226387 5.13340005262467 5.31746085867448 2.59979625578436 5.96195646888924 5.0590897041345 5.2009943820194 5.72626458600446 7.36108279088947 5.86142450298264 4.33867227626124 5.33713084975905 5.54064796003207 4.55523413143383 6.7792904336986 5.90397337478623 5.1200508232889 5.50055048214485 5.34054624132743 6.20850579947243 3.19442034293909 6.12236145392514 5.42185669638169 5.22718553054381 6.00185164799137 4.13133160168577 3.57486033186742 4.45549841052631 4.33996055688758 6.44081989925095 4.22795770898687 5.4034437306454 5.62986498393699 5.31147080603423 6.12731869227143 5.99940375220983 6.26756701667563 5.00958551263064 4.63037770929603 2.59979625578436 4.35650913201103 5.67334258668182 5.55128729076737 5.67315047741855 5.81878059490306 4.22470455400088 5.28870050908828 5.37782010547496 2.59979625578436 5.4839614465193 4.43937779671944 5.67624195293507 5.58165321218833 4.17488625163559 6.31668208580706 4.00747722530152 5.76105601306947 5.29887893382658 4.66737330342716 5.28028833292053 3.9210256877759 4.33316711053762 5.4804460578919 3.73918619992547 4.7890229796808 5.85632831146952 4.65858256269737 5.18541513460921 5.15308423171441 5.84700663056978 3.19836810956745 5.48476247664218 5.32103055359515 4.30790093584818 5.65708728877746 4.2008260280248 4.67348432871763 4.94330327211487 5.07353614770916 5.44128353085793 5.97243889114097 5.85425251379177 4.92308023246758 5.7029575534233 5.19094489334433 5.84575120673643 5.75588064057461 4.38329724643296 4.79722532052603 4.5373773801108 4.79412893599083 5.76260964055609 4.91153630030154 5.15089877528411 5.34415968332396 5.99523194685943 6.06906648976744 7.11559808959632 5.53260901940399 4.99848690157092 5.21305027915354 3.54359859920675 2.59979625578436 6.36438144766921 6.15317484982959 6.01169241604002 4.5478334376775 4.4106592586513 5.27647678282152 3.77807859896217 5.62937909003129 2.59979625578436 4.30227342418213 5.18693975166023 4.85948401700328 5.72112806838583 4.9961320471354 5.34186550734395 6.33010462641293 4.31987380317055 5.82987883891663 6.49621811991522 5.82434801447397 5.50534050857198 4.50418565062321 6.60647403469791 5.97830085213179 4.96087175800145 5.29483350702237 4.44505854693882 6.10195683347134 4.09593487899518 5.72974273525633 5.56056211144678 5.70794509840662 6.15387425220747 2.59979625578436 5.81843826110583 5.60024135131295 5.08652934455484 5.77812261896593 4.11307438609309 5.59061743481019 5.82148762579418 4.0222981549623 5.48329088932552 4.38172805358492 5.35168402902803 5.41713789459296 5.18187789933191 5.8904685088081 4.3655324545693 4.78166388305991 5.84517850205557 4.7522260291095 5.29970810755228 3.53900214202384 5.39465835261959 6.46042416378532 4.68694832973936 6.23155522836867 6.45799908847601 3.48758109411748 5.00638886346257 4.59662499941174 5.64250233345623 4.01683575337199 6.53507231215726 5.03749240634957 5.09728927735785 5.81216504401316 3.40388052538003 6.1995887568742 5.14973379234217 4.22471959971461 6.47677506271734 4.76643555321374 4.46687517008231 4.98816005139475 4.69283053320812 4.39064502414461 4.98130506703241 4.83875868955911 5.51735476474806 3.56431211964338 5.17108629138035 6.01597178577028 6.01993143510704 6.33074170290338 4.41387227501811 4.98187097382631 5.44396752233988 4.73821627230521 2.59979625578436 4.48099037880939 5.19698134333256 5.63500291410599 6.28711026165401 6.13211901452661 5.80237229076593 5.51392994010455 4.8730815813575 6.09852501655626 3.85584932785723 5.97847244336911 5.04711175957309 4.22404722437942 3.83901951323155 3.40715420382606 4.17376676937537 5.38974793308659 6.19014068433607 5.02032295877988 3.91122640800038 5.37549036009001 4.66380121309462 5.60029767457871 6.04948935576146 5.47506722106291 5.90788103277755 4.70797894935046 6.17871999540439 4.65426473288279 5.82686688103496 5.41174147165744 4.61945725433758 5.78019405014875 5.69445130030849 5.74772666725807 5.9307089121544 4.46412656921837 6.27568071007769 4.61617262129715 4.56301211946597 4.81264531407141 5.05054676911673 4.88749367545787 6.19637434919826 5.36343335309083 4.77578040686829 4.73562836324502 6.76981075321822 5.50891518870949 5.76291599342512 6.46152951819236 3.91977688023099 5.22271521408418 6.39056098692271 6.94356244664614 6.07429351945353 5.43704011210261 4.45215208836925 6.55255643626388 6.38544525073302 5.48963148187253 4.74541786443505 6.08850805737842 5.31097958012828 4.89042756852746 5.71132735590573 4.17034776201072 3.48815169625104 4.96987280181096 4.31125407263173 4.44658344866526 4.18443423071714 5.25015839774294 5.91581753244317 5.62096695343057 5.26952728415007 4.48854455701838 5.5213985029607 5.32040961614348 4.80031090241753 4.66454783934155 4.63271016565967 5.12682377533728 4.85006198755359 5.14011559782818 5.43846308275631 5.85642820360168 4.19458532791909 5.782297037945 5.63250449697976 4.49974384603744 4.06951797389946 5.64047544519666 5.33020219228543 5.37073799178429 6.37640272661964 4.07279458593754 5.55042677387145 6.38452943380868 2.59979625578436 3.98978074833163 5.52306307387923 4.88831607849964 4.7094735381717 4.86588135914757 4.85235912853168 5.09072899566861 3.90720832049848 4.75465488255646 4.22398730986063 5.01028083361151 5.30754705280165 4.0029296703631 4.25936722054814 4.0383893101787 4.67942716470242 5.43913791554295 3.68487892531134 4.08572846250385 5.11242288625045 5.3369891381688 5.93039820709292 4.63660660576892 5.02572850332997 5.41441957134718 4.81614097883365 4.65570007969814 4.92975949871779 6.49304022484389 6.47704910549828 6.26497647261464 4.19803609817857 4.47587490570036 4.94213441455714 6.82585614426788 6.11242356506635 5.08870887193253 4.91466211411522 5.69077442117174 3.79716551795672 2.59979625578436 3.98502212357155 4.75515218750878 4.98574003949392 5.9792121812102 6.1167413298631 4.98822416000786 5.0944490203049 6.4043409923279 2.59979625578436 4.33053285017535 5.02890370927168 6.55524658744731 5.58144787702467 5.64216459440524 5.78193563026756 4.31075132245193 4.58314626098633 4.89435864368278 4.07293100738411 5.29832961420843 4.35998141433503 4.93775403235419 3.78005305080069 6.05023776556244 5.38375497928097 5.25738232389206 5.4243228945872 5.32242920531952 3.41695097319566 2.59979625578436 4.17125942085363 5.89552235618726 4.81799457174356 4.84890714027926 6.24853426118177 4.99281489392205 5.59887835063741 4.49464530829864 5.47394222094636 4.07078304242937 3.62972932026475 5.43407038151287 4.52292993944079 5.33076656584265 5.38750413278019 4.9275357839841 6.10351352662136 5.38183350519565 6.11632984692417 5.60368204689646 6.36924288440824 5.51763789134406 4.7603110799949 6.03159896767287 5.07576125718661 5.31873658128376 6.39419093065326 5.95413848251961 2.59979625578436 3.49552710710383 2.59979625578436 5.81468689717844 5.50035941480492 4.93076722843384 5.29763683955262 6.06309887658445 5.84742833294204 5.1465714100572 5.63705273409208 5.07496881439487 5.90531454301717 4.29750117352092 5.26260705046467 5.08584221954712 3.88284663757265 5.00725398286091 5.80184550195546 5.17013404944019 4.96863573485081 4.24449899561922 4.6232287927226 6.56071154594124 5.13633009270644 4.84611828776606 5.7719931599814 5.55508751944184 5.8190591929369 5.60886519894241 6.04039551937261 4.39923853806211 5.18940408750331 6.14360235901392 5.92433939482725 6.21587044940609 3.30313529149927 5.16915444856664 5.27175588069972 4.80997848190018 5.29970604038309 6.14853308620082 6.63013049960024 5.21199822000592 3.37724948770933 6.50347630724797 5.55166953853729 5.93658550994062 7.3388626171521 6.11917079312898 6.2469820612329 6.06974007190778 5.30242924881644 5.3590775403925 6.26868856502806 6.4405440490308 6.21449978688294 6.57626147527117 5.48340094985445 3.55423144868542 4.3742509044403 5.36687145743693 5.34888051491412 5.58947062477673 2.59979625578436 4.93498127685016 4.68552810362809 5.8947000236929 5.55224852353526 5.06473277540697 4.49217905631168 4.7189432122301
```
