## Supplementary Table 1 for "A population based expression atlas provides insights into disease resistance and other physiological traits in cassava (*Manihot esculenta* Crantz)" (part 219 of 405)

```
Manes.09G090000.v6.1 3.36893467607003 2.59979625578436 3.54918378634825 4.03424083610899 3.37876105695794 3.92229343905412 4.35331225138025 3.11445218865464 3.84534285565884 3.263295019147 3.91704324311539 3.82831816200336 3.32888032498958 4.54430539374415 4.52812057440043 3.6969227908129 4.69844709182238 3.80123086013542 3.54809303130482 3.89014654444277 4.05116130950641 4.25817351072512 3.76340664245606 4.25687274181446 4.24138412999339 3.29982034827609 4.21443061264207 3.92507092375754 4.23901665491107 4.20065406829824 3.28513972525459 4.21744849955037 3.96370742327693 4.99635522469958 4.45035622871217 3.84165578906164 4.79487207678964 4.05445726499457 2.59979625578436 5.14162979059614 3.67832315661216 4.56163846900659 4.10118130581149 4.52794582638383 4.21882759404767 4.12900872040676 4.23189972093903 3.81420554761704 3.6503607964152 3.90275155353327 3.47693513194931 3.72115701274549 3.34120921178698 3.9394207166569 4.24765733392016 3.76180760438162 4.61992648237932 3.82942853835697 4.00549615286874 3.52567379773375 3.88167187948534 3.35463609942184 3.10654593426012 2.59979625578436 2.59979625578436 3.66686718375227 3.71564452659676 3.43153906783138 3.4930121375438 4.23284934402789 4.14140926066055 4.42556518466711 2.59979625578436 4.68113159220027 4.35439551718836 4.0857042864662 3.85003373410979 3.93888509688516 3.29249169049875 3.8191814651747 3.44184362766157 3.48717057272481 3.17512532819144 3.82159636409266 2.59979625578436 2.59979625578436 3.2399573595933 3.06043028247974 3.75847140941337 3.64232470964442 3.5115007869912 4.175317440456 4.00033267671963 3.30794006058808 2.59979625578436 3.844423412108 3.40671103459315 3.61328877298459 3.03047401906305 4.21823166674044 3.74858817357684 3.71519268625639 4.27701480409867 2.59979625578436 2.59979625578436 4.09405740546664 3.72290173601887 3.41112097857933 3.60369213990576 3.12799011821841 3.6939030069005 3.83307995058926 3.91058918117296 2.59979625578436 2.59979625578436 2.59979625578436 2.59979625578436 4.17949961814885 4.24659030957132 3.98810965753994 3.85737758273142 3.65991993406786 4.46932541925817 3.3030517261556 3.92799606076212 3.88240910578303 3.64047583210619 4.16271700762375 3.9016924230135 4.09362941531318 4.84304382594708 2.59979625578436 4.00828936596798 3.94159101346546 5.52295096652269 3.77697688341336 4.20700720184253 3.5512943216041 4.0137008401783 4.4299842352032 4.59397129472366 3.86072703377089 3.6161129942103 3.64585980066798 3.98424667947623 3.29604671878417 4.05014881283576 3.24166522631322 3.73410293698977 2.59979625578436 4.08526611010474 3.17781093920006 3.87869626984486 3.97060111953133 4.56175461082828 4.72557423404504 3.3572885702161 3.85199784944144 3.6441493081931 4.35218963803036 3.58357647506077 4.12384333744695 3.65284149238591 3.74124744451025 4.14025228082693 4.48857202118282 3.45050421449097 3.82470967320017 2.59979625578436 3.71917029318201 3.73666685613292 3.35411837759803 3.50199777250438 3.94832445954644 3.9885385524752 3.5178190463899 4.13311342640144 4.22555390948444 3.77009810007451 2.59979625578436 3.66117052613107 3.57481146710267 3.71140782396458 3.47085227979306 3.94451506312688 4.12889479307159 3.95112255391404 3.90862625430082 3.88918146347709 3.92849155911784 3.57423272988652 3.21599979350751 3.85561168854164 4.49345816182589 3.53779768437622 4.01220060360045 4.54138012901486 2.59979625578436 4.52697862196006 3.51245969493795 4.36136542886796 4.47067328122448 4.74882019684402 4.86411625820953 3.61677307627576 4.66585784344781 3.6389835974797 4.46943030308665 4.48300121889952 4.28256263227329 4.6086352838799 4.23166344097164 4.48279764071502 3.99290438136976 4.34935635189873 5.0300722373487 4.47928653387605 4.79555684386775 2.59979625578436 4.43308007683562 3.7666745217418 5.22045711495637 3.69624764149184 4.41280065853141 3.53258534326127 4.78863487999661 2.59979625578436 4.48298761775619 2.59979625578436 3.90080257178758 4.33149077078377 4.63499612645825 3.74610372025746 2.59979625578436 4.36675234604389 4.26923462383632 4.63382621249687 4.11932663603879 4.52180790115032 4.84249256347206 4.42338481975009 4.27300551928483 3.40715241739593 3.97856062878914 3.76972904016815 4.2799336362182 4.59109325246077 4.33900063062576 3.49185471935923 3.51206141573981 4.69864263855342 5.01300297351497 3.96919338609777 4.64042668928219 3.93609758329504 5.11529090062988 2.59979625578436 4.4363223804448 3.99697679387777 4.07019172758665 5.56147466914139 5.07710880883194 3.76766519734335 4.48425232611287 3.54517870254472 4.62689407821506 4.74100263677025 3.58112990203422 4.8779459989121 3.90531699117815 4.49363234648004 4.40358411801564 3.99895293395144 4.49530997324486 4.02970866209538 4.90481191151297 4.32198778034751 2.59979625578436 2.59979625578436 3.98212570726758 4.18366535965853 4.41726639727196 4.04855430503372 4.24500758352783 5.27262710594488 3.02532496867072 4.52291678460724 3.93799329061347 3.70057965757866 4.38592496078818 3.41150002700353 3.79844177946721 4.6826074620757 3.19546030758457 4.04680647161203 3.73289463375541 4.83514493949673 3.86141827164865 4.57073526629758 4.30730283440983 4.18220084625933 5.01895730954084 4.29102689544524 4.24900221012052 5.19214508465501 4.42034734610677 4.66394633471093 4.24916743730892 4.18285928066392 5.36057100721378 4.36694592534692 4.68899617880253 4.07067354239598 4.66070103049768 4.12337786434941 3.78642220010149 4.09203071720691 4.49387545576156 3.51092040624305 4.58590161274249 4.45549841052631 2.59979625578436 4.16949153132675 4.71810404312037 5.03987251342609 4.4329873738678 5.01672989679961 3.77040547355181 4.47510783112118 3.56947755124733 4.28294060486241 4.92303729775514 2.59979625578436 3.71526741289055 3.95482341920651 4.71901960207256 4.43649994814711 4.82079114439412 4.48798103486455 4.40030606505052 4.15940258692225 4.54807081784639 3.87085040539755 4.31740953134203 4.71298971188403 3.99113722792646 3.29842715226595 5.07537491308372 3.89271028443978 4.70258545404062 4.02402990737736 3.88724372928017 3.82159579433779 3.63688284357859 4.67039841002996 3.76421653116845 3.90494635897467 4.13057131165062 4.00832030837389 2.59979625578436 4.24273997667307 3.87376483240547 3.9555737705207 3.19836810956745 4.3349465780028 4.55954102158148 3.93388340480447 4.34118150356424 3.81873675862864 4.72787563340901 3.92788527743056 4.44328764391147 4.58481702534068 4.23534228190486 4.98025068250676 5.71240798126344 4.10915487480474 5.05541132801699 5.06629272049582 4.64951387914944 5.50652778502423 3.96181365670601 4.99747635552243 4.95247654350674 5.23133384362345 5.26552880712878 4.73796697708051 5.25472167102994 4.97523376973911 4.65292702630069 4.70831378474388 2.59979625578436 4.99848690157092 6.12942691511825 3.80475394054181 5.09033260165601 4.18941028665684 4.91122513232904 4.79436101604672 4.02558572051835 4.19113732327965 4.1780859178021 5.08019943107666 5.34814181004573 5.53947233634128 3.52542129662251 4.92967051630423 5.05039618860093 4.94476348973417 4.91168002997102 4.05092012482805 4.03913084312869 4.25384370576776 5.56426009104058 4.85203947466743 5.134616871507 4.29953123061593 4.89979979504615 5.79592807061077 4.70989200295298 4.63849307564165 4.92983254831176 2.59979625578436 4.60732193948189 4.56264893206608 4.80495259847504 5.12817028207834 4.62391710756955 4.96184387829965 4.00247137631365 4.57014067522417 4.25078605737588 4.38169821238066 4.11563452792778 4.46933992480537 4.82112160592257 4.5372524997041 3.69286530377354 3.76564883305679 4.38172805358492 3.79979116337823 4.9523407556654 3.99017426452137 3.76287120541303 5.11018920827839 4.09277527820049 3.89899984455183 3.91499129690811 2.59979625578436 3.98033608325728 4.43075043401992 3.89996312790387 2.59979625578436 4.69908024514783 3.77287603967699 4.30288687413738 4.80212324061752 3.89543908577048 3.96902988370369 4.38710508913182 3.65809315207231 3.69143643247701 4.21532702952481 4.55095624437467 3.80836454099661 4.01248896801131 4.21197208491919 4.57129821698203 3.81844012298296 4.19708872036202 3.62276432158505 4.34219520155912 3.7474474502979 4.93621893422413 4.33393139313844 4.54529633287482 4.19357869695716 2.59979625578436 5.14640849312716 5.12904583500468 4.67227768416133 4.20453649528686 3.35064364855437 3.80557323871042 3.68336513273807 3.97935340636274 6.3811581025713 3.58897033024779 4.97274745738078 4.47221571843909 3.81364818857264 4.66142514605318 3.59423081620886 4.21133649924443 5.15680265461263 4.22952240881057 5.12239981061785 3.90722036148961 4.91053172089911 5.01403840957566 4.90273180478721 4.39911599504966 4.24335595834371 5.53581021663538 4.85099831257598 4.46502859714452 3.91122640800038 3.46951039942522 4.11618641403075 3.32871826849192 3.32444621738729 4.0313107325907 4.41697366437854 3.88523365074274 4.8940851337858 4.23942002591862 4.86259430476321 4.80133919601868 4.46510250237792 4.22236043332814 4.33787606331821 4.83804802287571 4.52610488043777 4.2166985514361 4.85232439919222 4.28586589960127 5.40862511592068 3.87095900324649 4.47733489826703 4.77721345137775 3.93904697331096 4.73598754654691 4.00593321037532 4.09016514255001 4.64375245766552 4.6323651199473 4.92208039350401 4.44338149785107 4.036607677163 4.9867814338827 4.54614537330526 3.80860520056819 4.44343943182173 4.49988280544311 4.27675172328954 4.33633153909807 5.08577892975486 3.60387661756193 5.24555661723313 4.75590792208516 5.47729734463817 4.35762904392288 3.71044353297926 3.78430470117815 2.59979625578436 4.01050637003018 3.70691085949112 3.56920007374926 4.75043873356912 3.7464171855587 3.8129209575441 4.4149220817429 3.51257235890329 4.28890605277516 3.7849126878936 4.06374860045291 4.12808416109519 4.1528017778121 3.72291427801192 4.4866449852689 3.88534946764482 2.59979625578436 2.59979625578436 3.45850784183096 3.85865974365818 4.56337815193659 3.53996910997867 2.59979625578436 3.3580901148347 4.99874918837956 3.64876012622529 3.84733536790994 2.59979625578436 3.28117845314827 3.46894726186611 4.56887147735133 3.28089785406808 2.59979625578436 3.75676762154256 4.20625387689369 3.25879465846468 3.47254829990629 3.54082805027927 3.63998240109009 3.27005780046848 4.2349604427065 3.94754834690062 4.1396949679635 3.33826151136271 3.82615027806396 4.33199697286134 3.78966341899362 4.12845982616448 2.59979625578436 3.80628733938985 3.56365075137554 4.62986643830076 4.09157308554448 3.32636466370826 3.67953587081363 4.28442039026697 3.49579071812971 4.37609724038108 3.59950334611107 3.82017625758984 4.37889282972155 4.26140279974918 2.59979625578436 3.25361919067026 3.44518071866167 3.73658898751313 3.84949809909016 4.23338162835838 4.18137640787961 5.07415147401157 4.74693319765526 2.59979625578436 2.59979625578436 3.18330204680804 3.86843224215505 2.59979625578436 3.71664159246952 4.5483017892043 3.13092838849174 4.85901635599342 3.97552786464507 4.28711904250441 4.40561660377299 2.59979625578436 4.71828000589444 4.58817124990473 2.59979625578436 4.25857269511336 3.23562971642821 3.7659137442425 3.12734860701425 3.71793689083138 4.2809668982371 3.3002224879288 3.7341416335537 2.59979625578436 3.50863035512316 3.52788263827347 4.0406793889104 4.29337743312658 3.25006177786541 3.41695097319566 2.59979625578436 3.79536033223022 4.74190563236757 3.11790825992549 3.91433047546419 3.64178627644869 3.45570349174585 4.04476015326306 4.49464530829864 3.44901952329009 4.39655622459252 3.20273864989596 3.26993010504482 3.86703329578952 3.25257180805638 3.18764437601324 3.38273842837332 3.62252958116509 4.56191069971903 4.08003153873908 3.62172014672093 4.83720625001513 3.80707758114523 3.69002083499493 4.29703684562333 3.74225316698286 4.212949641487 3.32729296405233 4.44264531622541 2.59979625578436 4.10682806070145 2.59979625578436 4.00843325576256 2.59979625578436 4.69112030994813 3.88257670646385 4.06308466702469 3.78781078551315 4.93292490009322 3.95530122265723 4.66764273769189 3.92301233965224 3.23023422384682 4.33657181639478 3.38871823839132 3.13790827944038 3.6756084057258 4.12091577147439 3.76185652348974 3.6772290110141 2.59979625578436 3.88792643337414 3.51193450945408 4.27862501081541 4.56759474315584 3.77298917154667 3.2235071789958 3.7218804815132 3.93512453557474 3.71512645345224 2.59979625578436 4.69656676087727 4.20487855906137 3.12751666884428 3.53538582533427 4.83125126489165 5.68455970442081 3.70634912023239 4.59780353005162 3.78649353377287 2.59979625578436 3.1964791051938 4.2567115563102 4.10445691151125 5.02426279327363 3.3537310595367 3.35830155079992 2.59979625578436 5.07848390824826 3.72442824282283 3.46923753091554 3.96536639179174 3.55792757479529 5.34606854389513 4.25059772865294 3.67780851228293 4.56349374129477 3.25239247268295 3.55423144868542 3.95677709554983 3.78028546879817 3.35595282582116 3.78520782688444 3.90291938238005 3.83478323732567 4.27954031487251 3.75692974839097 3.34529463786093 4.25053640556526 4.439163874926 4.26684033911307
Manes.09G090100.v6.1 7.54364440899194 6.85204731807482 7.87050236403751 6.76181257237947 7.38382733108793 8.05481872269174 7.23566461518035 7.96896442101272 6.18781503679577 7.02892038677882 7.73805972133188 7.32808339219927 7.42318253947588 5.35960304776762 6.97969427176318 7.84477035341378 6.98012442409536 7.22797717981383 6.60380724376081 7.63276083864889 7.67433820185868 7.50482818903378 7.67403324891872 6.85122107510581 7.07666181478708 7.87437567456818 7.23201553152226 7.51623060477644 7.21899686557428 7.25893891651108 7.84181228682892 7.97910406215051 7.48505139155821 6.85163774866494 7.06548957658816 8.12644143410233 6.64845434854001 7.38537658380361 6.94457088834621 7.9742135937158 8.22041752205521 7.04047606826745 7.57285257528372 6.66710136881354 6.89177707844233 7.78222329197897 7.81325849499629 8.08062768860849 7.4358578372026 6.86150537761301 7.80589132037571 7.92481924384964 7.97573521083013 7.23209146617324 6.94696575871041 8.11679905514183 7.07019185417006 7.69762365980966 7.21750737708204 6.65051710693181 7.76551610049614 7.62195882021137 8.05873323025445 7.97431623728374 7.26379844804644 7.81623307301027 7.94451766196688 7.94269518005227 7.15993244579111 6.69036856942996 8.0086889367512 7.91098651374768 7.98118512559808 7.03943146197084 6.68532535067205 8.07845820377409 7.97607171853302 7.77377714385326 6.70553660351436 7.22610235031574 8.37849814131235 6.94318308507471 8.10210799097661 6.65767989262016 6.32782512096562 8.05305518844476 7.34291128274773 7.73649098205364 7.1211770113982 6.75016816742392 7.8823108510494 7.50158042105149 7.18413056237555 7.16733164925667 5.6713578930303 6.88683072460377 8.49545858922491 8.31272619028088 8.63429469327366 7.73343343082237 7.01483601431735 8.40065082313978 7.57380413136164 8.21752766238654 8.1033140204854 6.66913795294968 8.25852206793119 7.77227224895588 8.2028276877339 6.6028864294901 6.69935927561393 7.84760726940674 8.13181656767921 8.22143762979785 5.67228931414433 7.65695847639007 8.3264419205145 7.59122764736242 7.68927924424929 6.43369320376432 7.39982588216325 7.55631325295004 7.64133961875882 7.58978610653483 7.12643146043955 6.80147529429315 7.92192800431883 8.65798159893838 8.13602230242404 7.68266824453979 7.73190893925689 7.62660072671012 7.72441684416687 8.26879972476457 7.68256996586915 6.98856158160619 8.22372227898656 7.87932167934992 8.40857506117164 6.24168875071108 7.09987011474206 8.28968435892888 8.36855144563626 7.83162359364756 7.81420608878186 7.52876612086909 7.71976225902919 8.41523647601018 8.44002546986566 8.23023530500113 6.88314001796755 7.88760515059286 8.15885984235612 8.12712262654857 6.75683624475518 8.1754010425446 7.79067134248622 7.82603634149545 8.24776609717805 7.66569596937775 6.23097684861368 7.30869516222817 7.40700898983712 7.45768306571355 6.25146585826391 6.7478805611117 7.87918467679179 7.95359004021153 8.41115495879556 6.79136188050606 6.94010727977287 7.68097051738038 7.39780086239062 8.03964399768823 8.26512726888086 7.58144171079977 7.60153094993733 7.32479195430002 8.01356420970843 7.3090586589855 6.85470626097146 7.98610331045299 7.941507500702 7.99575376957968 7.08575975074333 7.05588694779003 7.91695720014194 8.01929411216553 7.79656879273768 7.39231780906782 7.3523572453403 7.77184536718914 8.07011415755378 7.16066022753936 8.29726697817089 6.95497668867338 6.67750938444727 8.11848141116905 7.42287960535853 8.02388221152534 6.6019900022495 7.01876472425798 8.4226739098227 7.308996571597 7.79620576754542 7.14886583077337 6.65927974213599 8.01454860424684 7.43991207353851 7.61004845406395 6.93141380090204 6.27552145675754 8.01934470936025 7.68150190461103 7.96878959878681 7.77380423231306 8.46884373305176 8.34862797096338 7.57863095470807 8.17928079029433 6.60219337291215 7.43857819069136 8.07207980401024 7.37273026540704 8.18695733057258 7.11053453459658 6.12128149900874 8.33371513714749 7.10630992181049 7.30978246425595 6.90022360688724 8.35614897994486 8.45105385090684 6.35679302923418 7.88628788845589 7.03705004250468 6.91847311406042 8.32417416427534 7.21724932655325 8.54124354941109 7.5783196955459 7.40780123026735 8.55362150945309 7.83865878792809 8.71316065422984 7.38684951266622 6.83336700166722 8.02363747425025 8.06168862971579 7.92927308705751 7.37665412929143 8.00548060497319 7.92148076354924 7.29307178939858 7.72406267770971 7.48757881742015 7.75945055182417 7.12311480723418 7.48835614197232 8.20111924007758 5.63386347663799 7.042365004627 7.54715044663841 7.05771372238152 8.01196674067271 6.28725488664627 6.94400202227723 8.45168500550783 7.84089315581633 7.82298772087071 7.50883424241039 7.2947958757777 7.84186111992249 7.72883905524104 7.58110308249565 7.20868185279605 7.55922342645911 6.23259248789457 7.78150135838446 8.04202539890293 8.8372650005311 7.45536321948034 7.03829362661646 8.07363173895339 8.00766267564553 8.55015761613786 6.09708146839113 6.31411762924508 7.89868305841432 7.7908807700819 8.35415367794723 7.15238633546282 6.75844911002898 8.20459569906449 7.4656748126582 8.52544151544915 7.03752444788249 8.207661076932 8.16944861664821 7.50781556735964 7.98993671986111 7.75196893050297 7.41368830938867 8.19586679572938 7.41906945869213 8.20900683106586 7.32537668975345 7.65938812715051 7.56438567280325 7.88197273523965 7.95806394755583 8.09300876232061 7.95459666978456 7.54995609122469 7.82615999955317 7.83035576729175 7.67414396603085 7.2886442043832 8.01907996839623 7.34352680148712 8.31800993087138 7.36059305154886 8.17463972823641 8.09773331013885 7.01973771829508 8.11357361724351 7.3739076631467 7.56190855255221 8.57010207033929 7.87460209088506 8.03413559552025 7.24210291569369 8.11300784066825 7.90965156132147 8.54363614679328 8.83292946082811 7.86125674428377 7.36784639429345 8.18159307099058 8.56911673802333 8.21526505934839 6.9932602575601 7.49866096882912 7.98523844251832 7.51151333167285 8.14661904900698 6.40758186691939 7.60502812423065 8.04344223855294 8.1037394520823 7.80268203605498 7.61000360815732 7.34262367127162 8.37700520305922 7.21790049903232 7.95920526914207 6.10139760709774 7.52990410182112 8.61330934717697 8.14350516662436 8.428250453657 7.91309285139009 7.9944943964553 7.89787438104768 7.97612268407817 8.48913047144342 6.88653836018113 6.95023140131868 7.83707900332677 7.29881004737833 7.59824139007827 6.6067088057791 6.71030474840173 6.9924151135771 8.02769400223256 7.98095386424709 8.18434606318178 7.34388854131721 7.50440813302414 8.21859007383056 7.39763295301476 8.21433492521945 7.97960770414252 7.05281533039138 8.39006879255298 7.37026707115245 8.04335079786359 6.27809400939742 7.51200730185657 8.04012580959106 7.55143854875016 8.1882022247223 7.52575644786772 7.33235512344174 8.09614790340476 8.48122017944883 8.72293352142634 7.30921979394723 7.59304407553679 7.81416331980972 7.8672363077441 7.86743220145904 6.83749543595929 6.71737662063899 8.07991547658151 7.7429660552048 7.83456282181912 6.99977510107792 6.67749697430606 8.04048446839374 7.6532706110269 7.19798444228667 7.34751079150365 7.37844155626299 8.43278308670332 7.87647011644029 7.77333146521366 6.55987926535453 7.60096212774059 7.51705853047713 8.52081900851564 7.49106572104447 7.01201804037344 8.00108823086613 8.63437645006732 8.48777465924655 8.91744622469871 6.95435227687058 7.79185689702458 8.29495685026902 7.57149999488926 8.04620753619902 7.57116450774311 8.29068023948262 8.15566647757473 7.62944489143002 8.6004375925041 7.27735336641361 7.2566476523265 8.06373698602727 8.21067712772647 7.80498435183473 6.921933445794 7.5109480580227 8.13207600622762 7.488674686888 8.41196655766541 6.39233173920005 6.20280614084776 8.45663934915402 8.16685863676796 8.47949661915162 7.54583284045599 7.84527462127852 8.50885329620187 7.62571568468667 8.52556336733868 7.83180466379863 7.83076008420719 8.35135745998988 7.6950295959044 7.97140468713747 8.15968298993774 7.52927352848547 8.05051408760084 8.12078224779672 8.16298279300518 6.59019638712441 7.80116382788012 8.51393003827031 8.05062020072691 8.35279063447947 8.43270534536297 7.3386200668579 6.73937849203716 7.85599400764374 8.0436832317062 7.97148945685703 8.19328191083321 7.03832815501391 8.03263450631277 7.59163376828766 8.00659109171338 6.99543293414542 6.33037174226743 8.25242566369336 7.27823117401745 8.11013477041784 7.19040532001233 7.668823237673 7.61979506669963 7.57342714472419 7.27144121801081 8.06445487620873 7.62327005467041 8.03499709640386 7.20429173569005 7.76817792960192 6.8736365345264 7.03639823574623 7.57756995099447 6.77100677456874 7.92371726727253 6.95783930317748 6.81359603379985 7.91230392423694 7.33096160122221 7.47304218889679 6.43521895488079 6.52890991221419 8.15246489851225 7.284894738544 7.49351082761846 7.23500022081764 6.86197748750126 8.21903679478045 6.92139794516532 7.96368810493095 6.83433993915782 6.9473603863645 8.37873086732547 7.32881046469662 7.81522136340223 6.90083314792015 8.12828925562668 8.12338407473627 6.93283083487176 7.71360575517042 7.50424803446818 7.46963220415531 7.96808748445142 7.72893086251247 8.01722767509294 7.76643973237031 7.18057464256704 8.20548004206826 7.68083422937591 8.05151917707303 6.67306653568531 7.03169137108461 7.81443507473293 7.62114355551253 7.81679092036467 7.6801168877625 6.87154278898291 8.16540575252252 7.26064904469008 7.88189467903554 7.66843326305832 7.01175833292163 7.84836605431847 7.691621401118 7.80274223626698 7.31119091505918 6.83033677560916 8.441384674028 8.2097249544472 7.55539601624104 6.58138650106322 6.63197174584822 7.98864103661771 7.49920999048187 7.86008531412214 6.72982749695888 6.63974224701404 7.29188838465906 8.04218899102463 7.18579231101462 7.74663851368065 7.08250088488493 7.79905610160371 7.96442837269629 7.42922537432772 7.79013328172682 6.82523014304671 7.47182856463305 7.49130332677296 6.54119759642167 7.47686966922099 7.08841618246359 5.52117613272394 7.80053215072307 6.93021722847514 7.9634976861673 6.38351664921452 7.57806779644898 6.81087342934494 7.97138052596637 6.65051096744994 7.20132326426077 6.72419425835895 7.47346204942037 7.83110714038578 7.22946927128541 6.29024149774715 6.65102465410539 8.07561871252044 7.60017354887938 7.21169717593367 6.59996245327659 7.72415556402572 8.11951108665611 6.99050027262983 8.10881084063287 7.20502188967076 6.7822428608539 7.72771210702078 7.57516667698622 7.4203321936692 6.94577789104631 6.6157209651604 8.18413364966651 7.66397860616671 7.50907057947071 6.72969881623919 7.23181718068734 7.89767929045589 6.77708925018124 7.9254702004697 7.85483144049627 6.48189340389517 7.56287716147874 6.90455361414262 8.41238013929427 7.28303733540877 7.86240441924628 6.9348275600623 7.78322309978428 7.34593103687906 7.10897898919174 6.56406923492481 8.04424378273245 8.04294112498858 7.84864300627183 7.84499399084739 7.49200663736299 7.9846869055581 7.0190997240225 7.44527776238335 7.75774740431851 7.58256961950488 7.90680397595427 7.92604023219272 8.04375373032583 7.40180572489284 6.86697487937797 7.54265744324739 7.51613077771889 7.93733957966982 6.36955125093352 7.08981284764423 7.48980129818226 7.58295114464358 7.75712077332204 7.22970854649196 7.07252628215244 7.92283726778466 8.17079333951787 7.46541714527847 7.6839454655606 7.12810436427089 7.72389759945972 7.59656671795654 7.54369174789335 7.51720275639973 7.32485232768314 6.70054325104473 7.45289630353516 7.75537936880202 7.87252308932237 6.48904193895185 7.59310027868674 7.76877677761707 6.65536254162288 7.59702075316092 6.34481493173413 7.44965757105104 8.38995639209468 7.53224681936727 7.88814234654563 7.36060456418567 7.48758317024153 7.65447697554926 7.65102302475428 7.29700083922548 6.62589399087586 6.67805217387276 8.20115298166558 7.66875988261128 7.68504928536265 5.96501318606564 7.40470495253903 7.76756692172767 8.39637589851542 7.94199124879384 7.53460147510215 7.43549760190643 7.57779579921443 7.4968310896135 7.61903302169598 7.64993386341184 8.17748459857379 8.23880863489159 8.16658891810668 8.6762349063384 7.09131544819694 7.27067816528981 7.78577047362439 7.83317593691015 7.46961550751649 7.45919807805243 7.33268271123119 7.7888507918373 7.44436409146473 7.82806254512277 7.1944120662441 7.05228114677748 7.274260648022 7.57276661927331 7.69189593089163 6.69530143209164 7.47230702425234 7.9489621614323 8.17982347231349 7.99647833390218 6.1779080057705 7.91388861377841 7.76959220643777 6.97069648809248 8.11369819070883 6.35772693858749 7.2128266611411 8.12707888049068 7.03036541907758 6.9579440590899 6.84832262099468 7.0856011390789 8.32465925425776 8.26387599213169 7.75820323346715 7.0897649337921 7.68974333771259 7.90000160163832 7.26653873412357 7.55891361100217 6.62084367347975 7.67718078892348 7.5311324251809 7.85643504005536 7.17952675759495 6.66840188506691 6.61890770854148 7.54963846667484 7.8581582825419 7.72369599990882 7.18831078302157 7.05243137070422 7.27438840744765
Manes.09G090200.v6.1 3.53645259620206 2.59979625578436 3.45191887297824 3.50016072193926 3.37876105695794 3.69157784225115 3.15816018115106 3.11445218865464 3.23690244174881 2.59979625578436 3.76993517303032 2.59979625578436 3.11804907243019 4.22337503517072 3.51251450879117 3.6969227908129 2.59979625578436 2.59979625578436 3.27626599380655 3.52689480351742 4.50694654740009 3.25601641733816 3.76340664245606 4.78167921861277 2.59979625578436 3.96240462963678 3.56341288661491 4.14820518392652 4.93101234886905 2.59979625578436 3.9352190520913 2.59979625578436 2.59979625578436 4.01164725166596 3.14570398518928 2.59979625578436 3.56670918754148 3.21447733758373 3.91152548879852 2.59979625578436 4.09324875474017 2.59979625578436 4.10118130581149 4.52794582638383 2.59979625578436 4.02422064017721 3.14070476119692 3.38114915188791 3.13370949737372 2.59979625578436 3.72125054226671 2.59979625578436 3.95211238210122 3.9394207166569 2.59979625578436 4.07562950090908 4.22406346352043 2.59979625578436 4.82036040352455 3.14040437654277 2.59979625578436 2.59979625578436 3.10654593426012 2.59979625578436 2.59979625578436 3.36272545837779 3.39839961501261 3.19194094230314 4.43422888313979 3.36088296270151 3.63534940362202 3.55716693151637 2.59979625578436 2.59979625578436 2.59979625578436 3.93968309198113 2.59979625578436 3.24847608250363 2.59979625578436 3.10989770956048 3.44184362766157 3.6785121503149 3.40821820302597 3.91343157594147 2.59979625578436 3.22543616017794 3.85105948740097 3.06043028247974 3.32102698974581 3.34481372870052 3.24973940342139 3.67786292960522 3.32037428677871 3.9774066105883 2.59979625578436 3.95546315689167 3.79180980994348 2.59979625578436 3.92021050104314 3.03824441707797 2.59979625578436 3.99148542122515 3.6032494770633 4.12154741981273 2.59979625578436 3.48751956741113 3.88656439866024 3.30468717862715 3.60369213990576 3.12799011821841 2.59979625578436 3.83307995058926 3.05008182588941 2.59979625578436 2.59979625578436 2.59979625578436 4.46526789306949 3.45406892818204 3.40831739229295 4.4995448624184 3.286972458873 3.65991993406786 3.96473042717814 3.3030517261556 4.33825840302407 3.25674191122001 3.64047583210619 2.59979625578436 3.9016924230135 2.59979625578436 2.59979625578436 2.59979625578436 3.19371833097314 3.0891275296357 3.57679875354605 2.59979625578436 4.20700720184253 3.08196755351891 3.48667118750462 4.20856714634907 3.87829270620676 4.16770549011929 3.06178703260991 4.20599003998366 3.31164659151673 2.59979625578436 4.22686282756026 3.05552170562978 3.89920949385435 2.59979625578436 3.41833297366157 4.0743073719741 3.09669850574795 4.42423552295148 3.98407844717818 3.07194257290571 3.13846362547094 2.59979625578436 3.26880893046291 3.11353869906184 3.17503269450207 4.06880530946972 3.13501077494869 3.90727234123115 4.04855109287913 2.59979625578436 2.59979625578436 2.59979625578436 2.59979625578436 3.47527778647275 2.59979625578436 3.8789415331015 3.50199777250438 3.87597746760297 4.44691280842032 2.59979625578436 3.94212823353346 3.48071335577149 3.08843871467039 2.59979625578436 2.59979625578436 4.18203783741633 3.44873559807783 4.15417213189693 3.52371301138035 2.59979625578436 3.95112255391404 3.48846521147039 3.52618023350629 3.86444963756607 2.59979625578436 3.73210332722352 3.69550203293633 2.59979625578436 3.81356006800688 5.11989269278186 2.59979625578436 4.14966763286751 3.83188735656536 3.41874749654539 3.8816631440205 3.61403047043039 4.85192595869951 3.67626005406393 4.01103896802701 4.51760418019997 2.59979625578436 4.3842826889467 3.53544658893668 4.14064600490561 3.77367409578493 3.32563966480586 4.78773608426425 3.42444996502386 3.67874131115899 4.7833627374361 2.59979625578436 3.3545076278657 3.77728265014896 3.20006221402401 5.03445030364753 3.07737644082094 3.38420121746441 3.23943786201555 3.63837469934118 5.02314648209077 4.31843382324052 3.65568174542466 4.72669514704258 3.14584555959347 4.63518948597247 3.63045880079437 3.74610372025746 3.2879594338573 2.59979625578436 4.26923462383632 3.93232793663572 4.11932663603879 3.19240955863012 3.68133773842789 3.99618073743982 2.59979625578436 4.75491915979227 3.41555650284634 2.59979625578436 4.5827620928369 4.05928310922433 3.64297008131791 3.93597786339893 3.61569775868697 3.65510598517094 2.59979625578436 3.73114165719934 4.19214751916375 3.42349936287459 4.42095901778372 5.83224570338506 4.92112911560328 3.79301759064037 3.40954712367928 4.40260246420216 3.55007708352618 3.61779196529466 4.48425232611287 3.91481946228665 4.72053644881687 3.25686325425202 3.72609391070597 4.13903332660822 3.26904104433001 3.35931070899168 3.09404548459673 4.38772929930013 4.54954897218209 3.06864531641847 3.81992345652015 2.59979625578436 2.59979625578436 5.67945566764647 3.23672803855937 3.09920040061693 4.13985248852376 3.16701465435691 3.88284596492087 3.41008409776741 2.59979625578436 4.15834573979964 3.2866359024642 4.25457666883382 3.26645129656096 3.97201167367955 4.35439753859507 3.16332247699915 3.43641674032279 3.13011628474653 3.80697767267781 5.85732193238166 3.44035222820752 4.18763574682705 2.59979625578436 3.24661910325328 2.59979625578436 2.59979625578436 3.79594636549562 3.16495280147876 2.59979625578436 4.23286335930274 3.17618018401525 3.47556618872314 3.14562636105081 3.75733231750362 4.57930919060717 2.59979625578436 3.43497551468937 3.70097135517803 3.38883758703688 5.05685351097009 3.45416095825858 4.68308049857888 2.59979625578436 3.43504416208772 2.59979625578436 3.17865863106762 4.46989062598209 4.49149719970734 3.82017398648223 3.57079195732032 3.08857273903009 4.54791539867778 3.39636825993239 3.82175856716567 3.90365105384459 2.59979625578436 3.87794310174846 3.62556512346228 3.36253590573726 2.59979625578436 2.59979625578436 3.88328750845331 2.59979625578436 3.52860207380879 5.6412672651565 2.59979625578436 4.43937779671944 3.40503430776885 2.59979625578436 5.27487038899457 3.72640000002685 4.00747722530152 2.59979625578436 2.59979625578436 2.59979625578436 3.15916706065669 3.9210256877759 3.17763575246582 3.66732780932737 4.6593180930254 3.06075262526231 3.91068472725389 3.69248111277223 2.59979625578436 3.44886050587142 2.59979625578436 3.77295398980866 2.59979625578436 3.27934697100873 5.45529346571371 3.91102118239626 4.48683901945285 2.59979625578436 3.64240369458124 4.79606686924615 3.54237083727351 2.59979625578436 4.60595126627464 3.02864738326235 3.29914297901095 4.87243389927479 3.02689750774351 4.4597410266447 4.08418678814095 2.99054227134901 3.30161108955818 3.82252380390466 4.16421157857886 3.44343104455383 3.19947538049542 4.30773235862993 3.41425061787075 3.62942684418572 4.22735679182724 2.59979625578436 4.10136269640113 2.59979625578436 4.5283571934968 2.59979625578436 3.24980416694994 4.37475561807175 3.19857785665936 4.02558572051835 2.59979625578436 3.90837326798078 5.4127718273529 4.59258013745058 3.39758033565916 2.59979625578436 3.66411922568851 4.48088949407945 2.59979625578436 4.16409055211725 3.74177090403687 4.16484090869436 5.47233716454686 4.77017234404465 3.72294818891706 3.88081791435872 4.10858688074222 4.75569151704437 2.59979625578436 4.46240418452678 3.23341689300654 3.65679325577199 5.37474800473272 2.59979625578436 3.48869614937631 3.34037266712788 3.91899542445773 7.30579680920556 2.59979625578436 4.79928741903788 2.59979625578436 3.97045970576621 4.1650391476402 3.80869573743323 3.58226589904918 3.40508134271753 3.5652046731186 4.34730646413874 3.43507825794058 4.47701274241221 3.30569620533089 3.57229933299784 3.99017426452137 2.59979625578436 4.11623860520924 2.59979625578436 3.89899984455183 4.62441000327356 2.59979625578436 4.34287603890507 3.07216302101005 4.28168050170388 4.37728954412166 2.59979625578436 4.28978842422032 2.59979625578436 3.33926872403034 5.44919481218168 3.26388014084464 4.01683575337199 3.52125331557304 4.11070147214262 4.21532702952481 2.59979625578436 4.55080550462338 3.76773731068646 3.47284080734992 5.23020173262537 3.07210468251341 3.49647393862127 4.8508759310111 3.86698645270284 3.67668094694869 4.49937738483255 3.68393033000572 3.94776010391612 3.75393549680243 2.59979625578436 3.04937180421191 2.59979625578436 4.98665836267364 4.90109600359277 3.51441303477161 5.06435443852772 3.09344190010374 3.73972313281026 2.59979625578436 3.0490669307664 4.361798371154 2.59979625578436 4.19439482328521 3.88319342047443 3.23608720942091 3.35007378670469 3.53428471141661 4.13339209765861 2.59979625578436 3.53954419752657 4.45643604951922 2.59979625578436 4.6387984266857 3.40715420382606 4.09969168816921 5.04091152377849 3.75421345948229 4.46502859714452 2.59979625578436 3.31341918269739 4.36547338454204 3.11793268627682 4.5764891264157 3.63191729296878 3.9243613020866 3.35798233036586 2.59979625578436 4.65426473288279 3.67543192090741 3.44382243362458 3.66946102265825 2.59979625578436 4.02101088077978 3.3533297151516 3.47030050271378 4.90194626781786 3.54647323264689 4.28586589960127 2.59979625578436 4.20963365354964 4.2513258028549 4.20562410871988 3.76942079323259 4.03886070185291 3.76219152482937 4.00100422223671 3.18881389019315 4.77067040838384 2.59979625578436 5.07365174917435 5.12945713819258 3.20753853820288 4.19101250511164 3.7083712745103 4.50025697803988 4.15880439107754 3.3587333930702 3.97494353335226 4.36563812257671 3.81799429195978 6.11216983646588 2.59979625578436 5.88264193971431 3.11530692652306 3.33692940409424 5.15291220645628 2.59979625578436 3.73083783830194 3.43372965785074 4.22354823971402 2.59979625578436 3.27322924455616 3.4698560644291 3.35112322452084 3.22538730893432 3.64488221720875 3.57613858349178 3.02196137564689 4.3125183963896 2.59979625578436 3.80813818017257 4.81652432536836 2.59979625578436 4.42613087120468 2.59979625578436 3.88775040400341 4.03947831682694 4.03768077184493 3.90779356276072 2.59979625578436 2.59979625578436 5.73961854936136 3.64876012622529 4.10636971646571 3.60093083117833 3.55486197040881 2.59979625578436 3.18528064700602 4.77053275493191 2.59979625578436 4.08860061858979 3.76352785207796 2.59979625578436 3.66098315638991 3.27099546505006 3.50532538546463 5.68294604466827 2.59979625578436 3.71287232000139 2.59979625578436 2.59979625578436 3.61072093684214 4.33199697286134 3.45273288614406 3.13052693773863 3.55701127578626 3.91434293410938 2.59979625578436 4.19836735611816 3.53794707022842 3.61701055796051 4.5613188911824 3.60798097877415 3.6888404671252 3.36272800854502 3.77381104378575 3.66416623449122 3.14332354224269 3.93866419911265 2.59979625578436 3.71406426675766 3.77939498651549 3.11863948399305 3.17254904508025 3.448631920834 4.18137640787961 4.44378722220023 2.59979625578436 4.98147420527033 5.21631662540804 3.87185768498458 3.51082790168131 4.98574003949392 3.95201576043433 3.72155046908345 3.13092838849174 4.04455789294339 3.65586713919034 4.28711904250441 4.07158411044521 2.59979625578436 4.55830123123497 2.59979625578436 4.15106708599978 3.803218555989 3.49200943256135 3.87077178890064 3.12734860701425 3.60467421168305 4.03378337133462 3.09747954102011 5.27760619206338 2.59979625578436 3.24766064870577 3.63317964251077 3.95406656761989 3.44859642076762 4.00942744569759 3.74095456484091 2.59979625578436 2.59979625578436 4.10346133520006 3.11790825992549 3.15183655154252 4.94210750422065 3.64077565931951 3.31593868767472 3.92413616999576 3.09477353892355 4.14366728163835 3.20273864989596 3.14857604664619 3.6450638254242 3.39597509573417 3.99472994152574 3.50030527778916 4.14296744360147 3.4515794909386 3.08638207118581 3.7367292000299 3.38404745483947 3.41735742232595 3.37964665561139 3.13842484873088 3.41790356109809 2.59979625578436 3.95704455806497 3.66836007527516 2.59979625578436 3.49552710710383 2.59979625578436 4.00843325576256 2.59979625578436 2.59979625578436 3.71937030295794 3.85064831246621 3.36362012377228 4.16381393198269 3.71941409076848 3.65661271026855 3.32449490963803 2.59979625578436 3.64140864338203 2.59979625578436 3.97868723121641 3.08978059537946 3.38630181835361 5.33139933248893 2.59979625578436 4.24449899561922 2.59979625578436 3.61555750542542 5.43963021628853 3.49119366410399 4.21874415187265 3.47524811535511 3.40296774934954 3.93512453557474 4.14217509733931 3.91072334621585 3.65393620300245 3.69910981001619 3.95359024936194 3.07369795760033 4.11721293625924 3.78500776541972 3.70634912023239 2.59979625578436 2.59979625578436 4.13476385007122 4.66691116132396 3.85218514393619 5.38906813384468 3.91389473505842 4.21862218544281 3.0410586930376 2.59979625578436 4.10691714609519 2.59979625578436 3.94602480720895 2.59979625578436 3.43325699342525 3.4528299964533 2.59979625578436 3.23170429409391 4.72377909511632 3.39575812278152 6.08716100762165 2.59979625578436 4.22836830426862 3.03967187552959 3.71233198111385 6.91039087349822 3.48597486151391 4.27954031487251 3.08270106822196 2.59979625578436 3.75252876380081 2.59979625578436 3.34260516870939
Manes.09G090300.v6.1 2.59979625578436 2.59979625578436 2.59979625578436 3.12519089239347 2.59979625578436 2.59979625578436 2.59979625578436 2.59979625578436 2.59979625578436 2.59979625578436 3.05243133298284 3.04561120384308 2.59979625578436 2.59979625578436 2.59979625578436 3.1581819852139 2.59979625578436 2.59979625578436 2.59979625578436 2.59979625578436 3.2129912889402 2.59979625578436 2.59979625578436 2.59979625578436 2.59979625578436 2.59979625578436 3.16295777007222 2.59979625578436 2.59979625578436 2.59979625578436 2.59979625578436 2.59979625578436 2.59979625578436 3.43608939074294 2.59979625578436 2.59979625578436 2.59979625578436 2.59979625578436 2.59979625578436 2.59979625578436 2.59979625578436 3.37212247467824 2.59979625578436 3.76574463858324 2.59979625578436 3.20086796870012 2.59979625578436 3.1556293923897 2.59979625578436 2.59979625578436 2.59979625578436 2.59979625578436 2.59979625578436 2.59979625578436 2.59979625578436 2.59979625578436 2.59979625578436 2.59979625578436 7.55055318635249 2.59979625578436 2.59979625578436 2.59979625578436 2.59979625578436 2.59979625578436 2.59979625578436 2.59979625578436 2.59979625578436 2.59979625578436 3.33289544367448 2.59979625578436 2.59979625578436 3.03420175286161 2.59979625578436 2.59979625578436 2.59979625578436 2.59979625578436 2.59979625578436 2.59979625578436 2.59979625578436 2.59979625578436 2.59979625578436 2.59979625578436 2.59979625578436 2.59979625578436 2.59979625578436 2.59979625578436 2.59979625578436 2.59979625578436 2.59979625578436 2.59979625578436 2.59979625578436 2.59979625578436 3.11194123837751 2.59979625578436 2.59979625578436 3.844423412108 2.59979625578436 3.02061995747434 2.59979625578436 3.4669581166417 2.59979625578436 2.59979625578436 2.59979625578436 2.59979625578436 2.59979625578436 2.59979625578436 2.59979625578436 2.59979625578436 2.59979625578436 2.59979625578436 2.59979625578436 2.59979625578436 2.59979625578436 2.59979625578436 2.59979625578436 2.59979625578436 3.13082777262013 2.59979625578436 2.59979625578436 2.59979625578436 2.59979625578436 2.59979625578436 2.59979625578436 2.59979625578436 2.59979625578436 2.59979625578436 2.59979625578436 2.59979625578436 2.59979625578436 2.59979625578436 2.59979625578436 2.59979625578436 2.59979625578436 2.59979625578436 2.59979625578436 2.59979625578436 2.59979625578436 2.59979625578436 3.11715769885859 2.59979625578436 5.19062223642374 2.59979625578436 2.59979625578436 2.59979625578436 2.59979625578436 2.59979625578436 2.59979625578436 3.05552170562978 3.07277416937966 2.59979625578436 2.59979625578436 2.59979625578436 2.59979625578436 2.59979625578436 3.59666499419307 2.59979625578436 2.59979625578436 2.59979625578436 2.59979625578436 2.59979625578436 2.59979625578436 2.59979625578436 2.59979625578436 2.59979625578436 2.59979625578436 2.59979625578436 2.59979625578436 2.59979625578436 2.59979625578436 2.59979625578436 2.59979625578436 2.59979625578436 2.59979625578436 2.59979625578436 2.59979625578436 2.59979625578436 2.59979625578436 2.59979625578436 2.59979625578436 2.59979625578436 2.59979625578436 2.59979625578436 3.02883382542909 2.59979625578436 2.59979625578436 2.59979625578436 2.59979625578436 3.04936763595227 2.59979625578436 3.45746685869567 2.59979625578436 2.59979625578436 2.59979625578436 2.59979625578436 2.59979625578436 2.59979625578436 2.59979625578436 3.13848911460483 2.59979625578436 2.59979625578436 3.30082812140204 2.59979625578436 2.59979625578436 3.48529138983509 2.59979625578436 2.59979625578436 2.59979625578436 2.59979625578436 3.0737295239543 2.59979625578436 2.59979625578436 3.11572183528983 2.59979625578436 3.08019605297528 3.04879652493302 2.59979625578436 2.59979625578436 2.59979625578436 2.59979625578436 3.53908328774937 2.59979625578436 2.59979625578436 3.15782640238907 2.59979625578436 3.2650180229635 2.59979625578436 2.59979625578436 2.59979625578436 2.59979625578436 2.59979625578436 2.59979625578436 2.59979625578436 2.59979625578436 2.59979625578436 2.59979625578436 3.12874083925188 2.59979625578436 4.72965811267903 4.65462856920226 5.27950844139843 5.59037428742133 3.98947841516579 2.59979625578436 5.18283751816167 2.59979625578436 3.34894100460763 2.59979625578436 3.64297008131791 5.81067034717059 4.13314547353687 3.97456433375466 3.67861131213525 3.17623298287933 3.27713638788058 4.14213940846284 5.00997729161147 2.59979625578436 3.60454462823474 3.36707522615221 2.59979625578436 4.64420548228199 2.59979625578436 2.59979625578436 5.61045363204724 3.65228365178192 4.00850295065692 2.59979625578436 2.59979625578436 2.59979625578436 3.97910661271912 3.04165461401528 2.59979625578436 3.67438517565565 3.94102217721332 3.88847339074918 3.53348012249341 3.05448293938791 2.59979625578436 2.59979625578436 2.59979625578436 2.59979625578436 2.59979625578436 2.59979625578436 3.4551235647353 2.59979625578436 2.59979625578436 2.59979625578436 2.59979625578436 2.59979625578436 2.59979625578436 2.59979625578436 2.59979625578436 2.59979625578436 3.89707304632056 2.59979625578436 3.03747957287136 2.59979625578436 2.59979625578436 2.59979625578436 2.59979625578436 2.59979625578436 2.59979625578436 2.59979625578436 2.59979625578436 2.59979625578436 2.59979625578436 2.59979625578436 2.59979625578436 2.59979625578436 2.59979625578436 2.59979625578436 2.59979625578436 2.59979625578436 2.59979625578436 2.59979625578436 2.59979625578436 3.4222802704751 2.59979625578436 3.24931906988771 2.59979625578436 3.19446987617811 2.59979625578436 2.59979625578436 2.59979625578436 2.59979625578436 2.59979625578436 2.59979625578436 2.59979625578436 2.59979625578436 2.59979625578436 2.59979625578436 2.59979625578436 2.59979625578436 2.59979625578436 2.59979625578436 2.59979625578436 2.59979625578436 2.59979625578436 2.59979625578436 3.09304328024829 3.14215221956444 2.59979625578436 2.59979625578436 2.59979625578436 2.59979625578436 2.59979625578436 2.59979625578436 2.59979625578436 3.43349796729455 2.59979625578436 3.88328421512736 2.59979625578436 2.59979625578436 2.59979625578436 2.59979625578436 2.59979625578436 2.59979625578436 2.59979625578436 2.59979625578436 2.59979625578436 3.17372833296139 2.59979625578436 2.59979625578436 2.59979625578436 2.59979625578436 3.92447031443632 2.59979625578436 2.59979625578436 2.59979625578436 2.59979625578436 3.21036400817574 2.59979625578436 2.59979625578436 2.59979625578436 2.59979625578436 3.33727037408052 2.59979625578436 2.59979625578436 2.59979625578436 2.59979625578436 2.59979625578436 2.99054227134901 3.00763695540965 2.59979625578436 2.59979625578436 3.35646070222803 3.44198007858204 4.24207917860247 2.59979625578436 3.33541046017207 3.35812029621829 2.59979625578436 4.86248648833125 2.59979625578436 2.59979625578436 2.59979625578436 2.59979625578436 2.59979625578436 2.59979625578436 3.52286694781948 3.75208894865734 3.14919715036927 2.59979625578436 2.59979625578436 2.59979625578436 3.14025367911579 2.59979625578436 2.59979625578436 2.59979625578436 3.36487301352577 2.59979625578436 2.59979625578436 2.59979625578436 2.59979625578436 3.25899884065111 2.59979625578436 2.59979625578436 2.59979625578436 2.59979625578436 2.59979625578436 3.48895088648259 3.13708430358419 2.59979625578436 2.59979625578436 2.59979625578436 2.59979625578436 2.59979625578436 3.60257146538986 2.59979625578436 3.82574288094967 3.11298070489525 2.59979625578436 3.26470865579439 2.59979625578436 3.58226589904918 2.59979625578436 2.59979625578436 2.59979625578436 2.59979625578436 2.59979625578436 2.59979625578436 2.59979625578436 2.59979625578436 2.59979625578436 3.30265235045542 2.59979625578436 2.59979625578436 2.59979625578436 2.59979625578436 2.59979625578436 2.59979625578436 3.07306420648377 2.59979625578436 2.59979625578436 2.59979625578436 2.59979625578436 2.59979625578436 2.59979625578436 2.59979625578436 2.59979625578436 2.59979625578436 3.49795787344468 2.59979625578436 2.59979625578436 2.59979625578436 2.59979625578436 3.1089290264677 2.59979625578436 2.59979625578436 3.49647393862127 2.59979625578436 2.59979625578436 3.01490231394773 4.69211667131357 2.59979625578436 2.59979625578436 3.22831015235155 2.59979625578436 2.59979625578436 2.59979625578436 2.59979625578436 3.48836367183064 2.59979625578436 2.59979625578436 2.59979625578436 2.59979625578436 2.59979625578436 2.59979625578436 2.59979625578436 2.59979625578436 2.59979625578436 3.69415845135935 2.59979625578436 3.64953552764406 2.59979625578436 4.02834909372441 2.59979625578436 2.59979625578436 4.75829154606079 2.59979625578436 4.1705280092147 2.59979625578436 5.96533438586186 4.74541587305235 2.59979625578436 2.59979625578436 2.59979625578436 2.59979625578436 2.59979625578436 2.59979625578436 3.32444621738729 3.3372256094953 3.11545540883735 3.13896247932804 2.59979625578436 2.59979625578436 2.59979625578436 2.59979625578436 2.59979625578436 2.59979625578436 2.59979625578436 2.59979625578436 2.59979625578436 3.1975645660093 2.59979625578436 5.85347728184449 2.59979625578436 3.64836461235108 2.59979625578436 2.59979625578436 2.59979625578436 2.59979625578436 3.08499272863383 2.59979625578436 3.18881389019315 2.59979625578436 2.59979625578436 2.59979625578436 2.59979625578436 2.59979625578436 2.59979625578436 3.4666767382516 3.12386348523869 2.59979625578436 3.22180690923061 2.59979625578436 2.59979625578436 3.31680275846176 3.27177532694313 2.59979625578436 2.59979625578436 2.59979625578436 2.59979625578436 2.59979625578436 2.59979625578436 2.59979625578436 2.97688219355799 2.59979625578436 3.33659959047805 2.59979625578436 2.59979625578436 2.59979625578436 3.22538730893432 3.0753039300318 2.59979625578436 2.59979625578436 3.2004768242502 3.11225860773288 3.52425320467527 2.59979625578436 2.59979625578436 2.59979625578436 2.59979625578436 2.59979625578436 2.59979625578436 2.59979625578436 2.59979625578436 2.59979625578436 2.59979625578436 2.59979625578436 2.59979625578436 2.59979625578436 2.59979625578436 2.59979625578436 2.59979625578436 2.59979625578436 2.59979625578436 2.59979625578436 2.59979625578436 2.59979625578436 2.59979625578436 2.59979625578436 2.59979625578436 2.59979625578436 2.59979625578436 2.59979625578436 2.59979625578436 3.60043099403342 3.12478781716686 2.59979625578436 2.59979625578436 2.59979625578436 2.59979625578436 3.21175968271509 2.59979625578436 2.59979625578436 2.59979625578436 2.59979625578436 2.59979625578436 2.59979625578436 2.59979625578436 2.59979625578436 2.59979625578436 3.05399940778521 3.66416623449122 2.59979625578436 3.46429402943855 2.59979625578436 3.0640794104873 5.11360868575768 2.59979625578436 3.17254904508025 2.59979625578436 5.13811809646124 3.21867299731733 2.59979625578436 2.59979625578436 2.59979625578436 2.59979625578436 2.59979625578436 2.59979625578436 2.59979625578436 2.59979625578436 2.59979625578436 2.59979625578436 2.59979625578436 2.59979625578436 3.17666752597553 2.59979625578436 2.59979625578436 2.59979625578436 2.59979625578436 2.59979625578436 2.59979625578436 2.59979625578436 2.59979625578436 2.59979625578436 2.59979625578436 2.59979625578436 2.59979625578436 3.29367264049087 2.59979625578436 2.59979625578436 2.59979625578436 3.09452231295659 2.59979625578436 2.59979625578436 2.59979625578436 2.59979625578436 2.59979625578436 2.59979625578436 2.59979625578436 2.59979625578436 2.59979625578436 2.59979625578436 2.59979625578436 2.59979625578436 2.59979625578436 2.59979625578436 2.59979625578436 2.59979625578436 2.59979625578436 2.59979625578436 2.59979625578436 2.59979625578436 3.29856936453973 2.59979625578436 2.59979625578436 3.38404745483947 2.59979625578436 2.59979625578436 2.59979625578436 2.59979625578436 3.28670441964339 2.59979625578436 2.59979625578436 2.59979625578436 2.59979625578436 2.59979625578436 4.00843325576256 4.79587404593374 2.59979625578436 2.59979625578436 3.58035369690722 3.99099591425503 3.32630363502723 2.59979625578436 2.59979625578436 2.59979625578436 2.59979625578436 3.12901589028519 2.59979625578436 2.59979625578436 2.59979625578436 2.59979625578436 2.59979625578436 2.59979625578436 2.59979625578436 2.59979625578436 2.59979625578436 2.59979625578436 2.59979625578436 2.59979625578436 2.59979625578436 2.59979625578436 2.59979625578436 2.59979625578436 2.59979625578436 3.77222361095045 2.59979625578436 2.59979625578436 2.59979625578436 2.59979625578436 2.59979625578436 2.59979625578436 2.59979625578436 3.78649353377287 3.16483281905453 2.59979625578436 3.12439282256448 2.59979625578436 2.59979625578436 2.59979625578436 4.67499483317727 2.59979625578436 5.858731359763 2.59979625578436 2.59979625578436 2.59979625578436 2.59979625578436 2.59979625578436 2.59979625578436 2.59979625578436 2.59979625578436 3.06320104111917 2.59979625578436 2.59979625578436 2.59979625578436 3.21951123834957 2.59979625578436 2.59979625578436 2.59979625578436 2.59979625578436 2.59979625578436 2.59979625578436 2.59979625578436 2.59979625578436 2.59979625578436
Manes.09G090400.v6.1 2.59979625578436 2.59979625578436 2.59979625578436 2.59979625578436 2.59979625578436 2.59979625578436 2.59979625578436 2.59979625578436 2.59979625578436 2.59979625578436 2.59979625578436 2.59979625578436 2.59979625578436 2.59979625578436 2.59979625578436 2.59979625578436 2.59979625578436 2.59979625578436 2.59979625578436 2.59979625578436 2.59979625578436 2.59979625578436 2.59979625578436 2.59979625578436 2.59979625578436 2.59979625578436 2.59979625578436 2.59979625578436 2.59979625578436 2.59979625578436 2.59979625578436 2.59979625578436 2.59979625578436 2.59979625578436 2.59979625578436 2.59979625578436 2.59979625578436 2.59979625578436 2.59979625578436 2.59979625578436 2.59979625578436 2.59979625578436 2.59979625578436 2.59979625578436 2.59979625578436 2.59979625578436 2.59979625578436 2.59979625578436 2.59979625578436 2.59979625578436 2.59979625578436 2.59979625578436 2.59979625578436 2.59979625578436 2.59979625578436 2.59979625578436 2.59979625578436 2.59979625578436 2.59979625578436 2.59979625578436 2.59979625578436 2.59979625578436 2.59979625578436 2.59979625578436 2.59979625578436 2.59979625578436 2.59979625578436 2.59979625578436 2.59979625578436 2.59979625578436 2.59979625578436 2.59979625578436 2.59979625578436 2.59979625578436 2.59979625578436 2.59979625578436 2.59979625578436 2.59979625578436 2.59979625578436 2.59979625578436 2.59979625578436 2.59979625578436 2.59979625578436 2.59979625578436 2.59979625578436 2.59979625578436 2.59979625578436 2.59979625578436 2.59979625578436 2.59979625578436 2.59979625578436 2.59979625578436 2.59979625578436 2.59979625578436 2.59979625578436 2.59979625578436 2.59979625578436 2.59979625578436 2.59979625578436 2.59979625578436 2.59979625578436 2.59979625578436 2.59979625578436 2.59979625578436 2.59979625578436 2.59979625578436 2.59979625578436 2.59979625578436 2.59979625578436 2.59979625578436 2.59979625578436 2.59979625578436 2.59979625578436 2.59979625578436 2.59979625578436 2.59979625578436 2.59979625578436 2.59979625578436 2.59979625578436 2.59979625578436 2.59979625578436 2.59979625578436 2.59979625578436 2.59979625578436 2.59979625578436 2.59979625578436 2.59979625578436 2.59979625578436 2.59979625578436 2.59979625578436 2.59979625578436 2.59979625578436 2.59979625578436 2.59979625578436 2.59979625578436 2.59979625578436 2.59979625578436 2.59979625578436 2.59979625578436 2.59979625578436 2.59979625578436 2.59979625578436 2.59979625578436 2.59979625578436 2.59979625578436 2.59979625578436 2.59979625578436 2.59979625578436 2.59979625578436 2.59979625578436 2.59979625578436 2.59979625578436 2.59979625578436 2.59979625578436 2.59979625578436 2.59979625578436 2.59979625578436 2.59979625578436 2.59979625578436 2.59979625578436 2.59979625578436 2.59979625578436 2.59979625578436 2.59979625578436 2.59979625578436 2.59979625578436 2.59979625578436 2.59979625578436 2.59979625578436 2.59979625578436 2.59979625578436 2.59979625578436 2.59979625578436 2.59979625578436 2.59979625578436 2.59979625578436 2.59979625578436 2.59979625578436 2.59979625578436 2.59979625578436 2.59979625578436 2.59979625578436 2.59979625578436 2.59979625578436 2.59979625578436 2.59979625578436 2.59979625578436 2.59979625578436 2.59979625578436 2.59979625578436 2.59979625578436 2.59979625578436 2.59979625578436 2.59979625578436 2.59979625578436 2.59979625578436 2.59979625578436 2.59979625578436 2.59979625578436 2.59979625578436 2.59979625578436 2.59979625578436 2.59979625578436 2.59979625578436 2.59979625578436 2.59979625578436 2.59979625578436 2.59979625578436 2.59979625578436 2.59979625578436 2.59979625578436 2.59979625578436 2.59979625578436 2.59979625578436 2.59979625578436 2.59979625578436 2.59979625578436 2.59979625578436 2.59979625578436 2.59979625578436 2.59979625578436 2.59979625578436 2.59979625578436 2.59979625578436 2.59979625578436 2.59979625578436 2.59979625578436 2.59979625578436 2.59979625578436 2.59979625578436 2.59979625578436 2.59979625578436 2.59979625578436 2.59979625578436 2.59979625578436 2.59979625578436 2.59979625578436 2.59979625578436 2.59979625578436 2.59979625578436 2.59979625578436 2.59979625578436 2.59979625578436 2.59979625578436 2.59979625578436 2.59979625578436 2.59979625578436 2.59979625578436 2.59979625578436 2.59979625578436 2.59979625578436 2.59979625578436 2.59979625578436 2.59979625578436 2.59979625578436 2.59979625578436 2.59979625578436 2.59979625578436 2.59979625578436 2.59979625578436 2.59979625578436 2.59979625578436 2.59979625578436 2.59979625578436 2.59979625578436 2.59979625578436 2.59979625578436 2.59979625578436 2.59979625578436 2.59979625578436 2.59979625578436 2.59979625578436 2.59979625578436 2.59979625578436 2.59979625578436 2.59979625578436 2.59979625578436 2.59979625578436 2.59979625578436 2.59979625578436 2.59979625578436 2.59979625578436 2.59979625578436 2.59979625578436 2.59979625578436 2.59979625578436 2.59979625578436 2.59979625578436 2.59979625578436 2.59979625578436 2.59979625578436 2.59979625578436 2.59979625578436 2.59979625578436 2.59979625578436 2.59979625578436 2.59979625578436 2.59979625578436 2.59979625578436 2.59979625578436 2.59979625578436 2.59979625578436 2.59979625578436 2.59979625578436 2.59979625578436 2.59979625578436 2.59979625578436 2.59979625578436 2.59979625578436 2.59979625578436 2.59979625578436 2.59979625578436 2.59979625578436 2.59979625578436 2.59979625578436 2.59979625578436 2.59979625578436 2.59979625578436 2.59979625578436 2.59979625578436 2.59979625578436 2.59979625578436 2.59979625578436 2.59979625578436 2.59979625578436 2.59979625578436 2.59979625578436 2.59979625578436 2.59979625578436 2.59979625578436 2.59979625578436 2.59979625578436 2.59979625578436 2.59979625578436 2.59979625578436 2.59979625578436 2.59979625578436 2.59979625578436 2.59979625578436 2.59979625578436 2.59979625578436 2.59979625578436 2.59979625578436 2.59979625578436 2.59979625578436 2.59979625578436 2.59979625578436 2.59979625578436 2.59979625578436 2.59979625578436 2.59979625578436 2.59979625578436 2.59979625578436 2.59979625578436 2.59979625578436 2.59979625578436 2.59979625578436 2.59979625578436 2.59979625578436 2.59979625578436 2.59979625578436 2.59979625578436 2.59979625578436 2.59979625578436 2.59979625578436 2.59979625578436 2.59979625578436 2.59979625578436 2.59979625578436 2.59979625578436 2.59979625578436 2.59979625578436 2.59979625578436 2.59979625578436 2.59979625578436 2.59979625578436 2.59979625578436 2.59979625578436 2.59979625578436 2.59979625578436 2.59979625578436 2.59979625578436 2.59979625578436 2.59979625578436 2.59979625578436 2.59979625578436 2.59979625578436 2.59979625578436 2.59979625578436 2.59979625578436 2.59979625578436 2.59979625578436 2.59979625578436 2.59979625578436 2.59979625578436 2.59979625578436 2.59979625578436 2.59979625578436 2.59979625578436 2.59979625578436 2.59979625578436 2.59979625578436 2.59979625578436 2.59979625578436 2.59979625578436 2.59979625578436 2.59979625578436 2.59979625578436 2.59979625578436 2.59979625578436 2.59979625578436 2.59979625578436 2.59979625578436 2.59979625578436 2.59979625578436 2.59979625578436 2.59979625578436 2.59979625578436 2.59979625578436 2.59979625578436 2.59979625578436 2.59979625578436 2.59979625578436 2.59979625578436 2.59979625578436 2.59979625578436 2.59979625578436 2.59979625578436 2.59979625578436 2.59979625578436 2.59979625578436 2.59979625578436 2.59979625578436 2.59979625578436 2.59979625578436 2.59979625578436 2.59979625578436 2.59979625578436 2.59979625578436 2.59979625578436 2.59979625578436 2.59979625578436 2.59979625578436 2.59979625578436 2.59979625578436 2.59979625578436 2.59979625578436 2.59979625578436 2.59979625578436 2.59979625578436 2.59979625578436 2.59979625578436 2.59979625578436 2.59979625578436 2.59979625578436 2.59979625578436 2.59979625578436 2.59979625578436 2.59979625578436 2.59979625578436 2.59979625578436 2.59979625578436 2.59979625578436 2.59979625578436 2.59979625578436 2.59979625578436 2.59979625578436 2.59979625578436 2.59979625578436 2.59979625578436 2.59979625578436 2.59979625578436 2.59979625578436 2.59979625578436 2.59979625578436 2.59979625578436 2.59979625578436 2.59979625578436 2.59979625578436 2.59979625578436 2.59979625578436 2.59979625578436 2.59979625578436 2.59979625578436 2.59979625578436 2.59979625578436 2.59979625578436 2.59979625578436 2.59979625578436 2.59979625578436 2.59979625578436 2.59979625578436 2.59979625578436 2.59979625578436 2.59979625578436 2.59979625578436 2.59979625578436 2.59979625578436 2.59979625578436 2.59979625578436 2.59979625578436 2.59979625578436 2.59979625578436 2.59979625578436 2.59979625578436 2.59979625578436 2.59979625578436 2.59979625578436 2.59979625578436 2.59979625578436 2.59979625578436 2.59979625578436 2.59979625578436 2.59979625578436 2.59979625578436 2.59979625578436 2.59979625578436 2.59979625578436 2.59979625578436 2.59979625578436 2.59979625578436 2.59979625578436 2.59979625578436 2.59979625578436 2.59979625578436 2.59979625578436 2.59979625578436 2.59979625578436 2.59979625578436 2.59979625578436 2.59979625578436 2.59979625578436 2.59979625578436 2.59979625578436 2.59979625578436 2.59979625578436 2.59979625578436 2.59979625578436 2.59979625578436 2.59979625578436 2.59979625578436 2.59979625578436 2.59979625578436 2.59979625578436 2.59979625578436 2.59979625578436 2.59979625578436 2.59979625578436 2.59979625578436 2.59979625578436 2.59979625578436 2.59979625578436 2.59979625578436 2.59979625578436 2.59979625578436 2.59979625578436 2.59979625578436 2.59979625578436 2.59979625578436 2.59979625578436 2.59979625578436 2.59979625578436 2.59979625578436 2.59979625578436 2.59979625578436 2.59979625578436 2.59979625578436 2.59979625578436 2.59979625578436 2.59979625578436 2.59979625578436 2.59979625578436 2.59979625578436 2.59979625578436 2.59979625578436 2.59979625578436 2.59979625578436 2.59979625578436 2.59979625578436 2.59979625578436 2.59979625578436 2.59979625578436 2.59979625578436 2.59979625578436 2.59979625578436 2.59979625578436 2.59979625578436 2.59979625578436 2.59979625578436 2.59979625578436 2.59979625578436 2.59979625578436 2.59979625578436 2.59979625578436 2.59979625578436 2.59979625578436 2.59979625578436 2.59979625578436 2.59979625578436 2.59979625578436 2.59979625578436 2.59979625578436 2.59979625578436 2.59979625578436 2.59979625578436 2.59979625578436 2.59979625578436 2.59979625578436 2.59979625578436 2.59979625578436 2.59979625578436 2.59979625578436 2.59979625578436 2.59979625578436 2.59979625578436 2.59979625578436 2.59979625578436 2.59979625578436 2.59979625578436 2.59979625578436 2.59979625578436 2.59979625578436 2.59979625578436 2.59979625578436 2.59979625578436 2.59979625578436 2.59979625578436 2.59979625578436 2.59979625578436 2.59979625578436 2.59979625578436 2.59979625578436 2.59979625578436 2.59979625578436 2.59979625578436 2.59979625578436 2.59979625578436 2.59979625578436 2.59979625578436 2.59979625578436 2.59979625578436 2.59979625578436 2.59979625578436 2.59979625578436 2.59979625578436 2.59979625578436 2.59979625578436 2.59979625578436 2.59979625578436 2.59979625578436 2.59979625578436 2.59979625578436 2.59979625578436 2.59979625578436 2.59979625578436 2.59979625578436 2.59979625578436 2.59979625578436 2.59979625578436 2.59979625578436 2.59979625578436 2.59979625578436 2.59979625578436 2.59979625578436 2.59979625578436 2.59979625578436 2.59979625578436 2.59979625578436 2.59979625578436 2.59979625578436 2.59979625578436 2.59979625578436 2.59979625578436 2.59979625578436 2.59979625578436 2.59979625578436 2.59979625578436 2.59979625578436 2.59979625578436 2.59979625578436 2.59979625578436 2.59979625578436 2.59979625578436 2.59979625578436 2.59979625578436 2.59979625578436 2.59979625578436 2.59979625578436 2.59979625578436 2.59979625578436 2.59979625578436 2.59979625578436 2.59979625578436 2.59979625578436 2.59979625578436 2.59979625578436 2.59979625578436 2.59979625578436 2.59979625578436 2.59979625578436 2.59979625578436 2.59979625578436 2.59979625578436 2.59979625578436 2.59979625578436 2.59979625578436 2.59979625578436 2.59979625578436 2.59979625578436 2.59979625578436 2.59979625578436 2.59979625578436 2.59979625578436 2.59979625578436 2.59979625578436 2.59979625578436 2.59979625578436 2.59979625578436 2.59979625578436 2.59979625578436 2.59979625578436 2.59979625578436 2.59979625578436 2.59979625578436 2.59979625578436 2.59979625578436 2.59979625578436 2.59979625578436 2.59979625578436 2.59979625578436 2.59979625578436 2.59979625578436 2.59979625578436 2.59979625578436 2.59979625578436 2.59979625578436 2.59979625578436 2.59979625578436 2.59979625578436 2.59979625578436 2.59979625578436 2.59979625578436 2.59979625578436 2.59979625578436 2.59979625578436 2.59979625578436 2.59979625578436 2.59979625578436 2.59979625578436 2.59979625578436 2.59979625578436 2.59979625578436 2.59979625578436 2.59979625578436 2.59979625578436 2.59979625578436 2.59979625578436 2.59979625578436
Manes.09G090500.v6.1 2.59979625578436 2.59979625578436 2.59979625578436 2.59979625578436 2.59979625578436 2.59979625578436 2.59979625578436 2.59979625578436 2.59979625578436 2.59979625578436 2.59979625578436 2.59979625578436 2.59979625578436 2.59979625578436 2.59979625578436 2.59979625578436 2.59979625578436 2.59979625578436 2.59979625578436 2.59979625578436 2.59979625578436 2.59979625578436 2.59979625578436 2.59979625578436 2.59979625578436 2.59979625578436 2.59979625578436 2.59979625578436 2.59979625578436 2.59979625578436 2.59979625578436 2.59979625578436 2.59979625578436 2.59979625578436 2.59979625578436 2.59979625578436 2.59979625578436 2.59979625578436 2.59979625578436 2.59979625578436 2.59979625578436 2.59979625578436 2.59979625578436 2.59979625578436 2.59979625578436 2.59979625578436 2.59979625578436 2.59979625578436 2.59979625578436 2.59979625578436 2.59979625578436 2.59979625578436 2.59979625578436 2.59979625578436 2.59979625578436 2.59979625578436 2.59979625578436 2.59979625578436 2.59979625578436 2.59979625578436 2.59979625578436 2.59979625578436 2.59979625578436 2.59979625578436 2.59979625578436 2.59979625578436 2.59979625578436 2.59979625578436 2.59979625578436 2.59979625578436 2.59979625578436 2.59979625578436 2.59979625578436 2.59979625578436 2.59979625578436 2.59979625578436 2.59979625578436 2.59979625578436 2.59979625578436 2.59979625578436 2.59979625578436 2.59979625578436 2.59979625578436 2.59979625578436 2.59979625578436 2.59979625578436 2.59979625578436 2.59979625578436 2.59979625578436 2.59979625578436 2.59979625578436 2.59979625578436 2.59979625578436 2.59979625578436 2.59979625578436 2.59979625578436 2.59979625578436 2.59979625578436 2.59979625578436 2.59979625578436 2.59979625578436 2.59979625578436 2.59979625578436 2.59979625578436 2.59979625578436 2.59979625578436 2.59979625578436 2.59979625578436 2.59979625578436 2.59979625578436 2.59979625578436 2.59979625578436 2.59979625578436 2.59979625578436 2.59979625578436 2.59979625578436 2.59979625578436 2.59979625578436 2.59979625578436 2.59979625578436 2.59979625578436 2.59979625578436 2.59979625578436 2.59979625578436 2.59979625578436 2.59979625578436 2.59979625578436 2.59979625578436 2.59979625578436 2.59979625578436 2.59979625578436 2.59979625578436 2.59979625578436 2.59979625578436 2.59979625578436 2.59979625578436 2.59979625578436 2.59979625578436 2.59979625578436 2.59979625578436 2.59979625578436 2.59979625578436 2.59979625578436 2.59979625578436 2.59979625578436 2.59979625578436 2.59979625578436 2.59979625578436 2.59979625578436 2.59979625578436 2.59979625578436 2.59979625578436 2.59979625578436 2.59979625578436 2.59979625578436 2.59979625578436 2.59979625578436 2.59979625578436 2.59979625578436 2.59979625578436 2.59979625578436 2.59979625578436 2.59979625578436 2.59979625578436 2.59979625578436 2.59979625578436 2.59979625578436 2.59979625578436 2.59979625578436 2.59979625578436 2.59979625578436 2.59979625578436 2.59979625578436 2.59979625578436 2.59979625578436 2.59979625578436 2.59979625578436 2.59979625578436 2.59979625578436 2.59979625578436 2.59979625578436 2.59979625578436 2.59979625578436 2.59979625578436 2.59979625578436 2.59979625578436 2.59979625578436 2.59979625578436 2.59979625578436 2.59979625578436 2.59979625578436 2.59979625578436 2.59979625578436 2.59979625578436 2.59979625578436 2.59979625578436 2.59979625578436 2.59979625578436 2.59979625578436 2.59979625578436 2.59979625578436 2.59979625578436 2.59979625578436 2.59979625578436 2.59979625578436 2.59979625578436 2.59979625578436 2.59979625578436 2.59979625578436 2.59979625578436 2.59979625578436 2.59979625578436 2.59979625578436 2.59979625578436 2.59979625578436 2.59979625578436 2.59979625578436 2.59979625578436 2.59979625578436 2.59979625578436 2.59979625578436 2.59979625578436 2.59979625578436 2.59979625578436 2.59979625578436 2.59979625578436 2.59979625578436 2.59979625578436 2.59979625578436 2.59979625578436 2.59979625578436 2.59979625578436 2.59979625578436 2.59979625578436 2.59979625578436 2.59979625578436 2.59979625578436 2.59979625578436 2.59979625578436 2.59979625578436 2.59979625578436 2.59979625578436 2.59979625578436 2.59979625578436 2.59979625578436 2.59979625578436 2.59979625578436 2.59979625578436 2.59979625578436 2.59979625578436 2.59979625578436 2.59979625578436 2.59979625578436 2.59979625578436 2.59979625578436 2.59979625578436 2.59979625578436 2.59979625578436 2.59979625578436 2.59979625578436 2.59979625578436 2.59979625578436 2.59979625578436 2.59979625578436 2.59979625578436 2.59979625578436 2.59979625578436 2.59979625578436 2.59979625578436 2.59979625578436 2.59979625578436 2.59979625578436 2.59979625578436 2.59979625578436 2.59979625578436 2.59979625578436 2.59979625578436 2.59979625578436 2.59979625578436 2.59979625578436 2.59979625578436 2.59979625578436 2.59979625578436 2.59979625578436 2.59979625578436 2.59979625578436 2.59979625578436 2.59979625578436 2.59979625578436 2.59979625578436 2.59979625578436 2.59979625578436 2.59979625578436 2.59979625578436 2.59979625578436 2.59979625578436 2.59979625578436 2.59979625578436 2.59979625578436 2.59979625578436 2.59979625578436 2.59979625578436 2.59979625578436 2.59979625578436 2.59979625578436 2.59979625578436 2.59979625578436 2.59979625578436 2.59979625578436 2.59979625578436 2.59979625578436 2.59979625578436 2.59979625578436 2.59979625578436 2.59979625578436 2.59979625578436 2.59979625578436 2.59979625578436 2.59979625578436 2.59979625578436 2.59979625578436 2.59979625578436 2.59979625578436 2.59979625578436 2.59979625578436 2.59979625578436 2.59979625578436 2.59979625578436 2.59979625578436 2.59979625578436 2.59979625578436 2.59979625578436 2.59979625578436 2.59979625578436 2.59979625578436 2.59979625578436 2.59979625578436 2.59979625578436 2.59979625578436 2.59979625578436 2.59979625578436 2.59979625578436 2.59979625578436 2.59979625578436 2.59979625578436 2.59979625578436 2.59979625578436 2.59979625578436 2.59979625578436 2.59979625578436 2.59979625578436 2.59979625578436 2.59979625578436 2.59979625578436 2.59979625578436 2.59979625578436 2.59979625578436 2.59979625578436 2.59979625578436 2.59979625578436 2.59979625578436 2.59979625578436 2.59979625578436 2.59979625578436 2.59979625578436 2.59979625578436 2.59979625578436 2.59979625578436 2.59979625578436 2.59979625578436 2.59979625578436 2.59979625578436 2.59979625578436 2.59979625578436 2.59979625578436 2.59979625578436 2.59979625578436 2.59979625578436 2.59979625578436 2.59979625578436 2.59979625578436 2.59979625578436 2.59979625578436 2.59979625578436 2.59979625578436 2.59979625578436 2.59979625578436 2.59979625578436 3.41425061787075 2.59979625578436 2.59979625578436 2.59979625578436 2.59979625578436 2.59979625578436 2.59979625578436 2.59979625578436 2.59979625578436 2.59979625578436 2.59979625578436 2.59979625578436 2.59979625578436 2.59979625578436 2.59979625578436 2.59979625578436 2.59979625578436 2.59979625578436 2.59979625578436 2.59979625578436 2.59979625578436 2.59979625578436 2.59979625578436 2.59979625578436 2.59979625578436 2.59979625578436 2.59979625578436 2.59979625578436 2.59979625578436 2.59979625578436 2.59979625578436 2.59979625578436 2.59979625578436 2.59979625578436 2.59979625578436 2.59979625578436 2.59979625578436 2.59979625578436 2.59979625578436 2.59979625578436 2.59979625578436 2.59979625578436 2.59979625578436 2.59979625578436 2.59979625578436 2.59979625578436 2.59979625578436 2.59979625578436 2.59979625578436 2.59979625578436 2.59979625578436 2.59979625578436 2.59979625578436 2.59979625578436 2.59979625578436 2.59979625578436 2.59979625578436 2.59979625578436 2.59979625578436 2.59979625578436 2.59979625578436 2.59979625578436 2.59979625578436 2.59979625578436 2.59979625578436 2.59979625578436 2.59979625578436 2.59979625578436 2.59979625578436 2.59979625578436 2.59979625578436 2.59979625578436 2.59979625578436 2.59979625578436 2.59979625578436 2.59979625578436 2.59979625578436 2.59979625578436 2.59979625578436 2.59979625578436 2.59979625578436 2.59979625578436 2.59979625578436 2.59979625578436 2.59979625578436 2.59979625578436 2.59979625578436 2.59979625578436 2.59979625578436 2.59979625578436 2.59979625578436 2.59979625578436 2.59979625578436 2.59979625578436 2.59979625578436 2.59979625578436 2.59979625578436 2.59979625578436 2.59979625578436 2.59979625578436 2.59979625578436 2.59979625578436 2.59979625578436 2.59979625578436 2.59979625578436 2.59979625578436 2.59979625578436 2.59979625578436 2.59979625578436 2.59979625578436 2.59979625578436 2.59979625578436 2.59979625578436 2.59979625578436 2.59979625578436 2.59979625578436 2.59979625578436 2.59979625578436 2.59979625578436 2.59979625578436 2.59979625578436 2.59979625578436 2.59979625578436 2.59979625578436 2.59979625578436 2.59979625578436 2.59979625578436 2.59979625578436 2.59979625578436 2.59979625578436 2.59979625578436 2.59979625578436 2.59979625578436 2.59979625578436 2.59979625578436 2.59979625578436 2.59979625578436 2.59979625578436 2.59979625578436 2.59979625578436 2.59979625578436 2.59979625578436 2.59979625578436 2.59979625578436 2.59979625578436 2.59979625578436 2.59979625578436 2.59979625578436 2.59979625578436 2.59979625578436 2.59979625578436 2.59979625578436 2.59979625578436 2.59979625578436 2.59979625578436 2.59979625578436 2.59979625578436 2.59979625578436 2.59979625578436 2.59979625578436 2.59979625578436 2.59979625578436 2.59979625578436 2.59979625578436 2.59979625578436 2.59979625578436 2.59979625578436 2.59979625578436 2.59979625578436 2.59979625578436 2.59979625578436 2.59979625578436 2.59979625578436 2.59979625578436 2.59979625578436 2.59979625578436 2.59979625578436 2.59979625578436 2.59979625578436 2.59979625578436 2.59979625578436 2.59979625578436 2.59979625578436 2.59979625578436 2.59979625578436 2.59979625578436 2.59979625578436 2.59979625578436 2.59979625578436 2.59979625578436 2.59979625578436 2.59979625578436 2.59979625578436 2.59979625578436 2.59979625578436 2.59979625578436 2.59979625578436 2.59979625578436 2.59979625578436 2.59979625578436 2.59979625578436 2.59979625578436 2.59979625578436 2.59979625578436 2.59979625578436 2.59979625578436 2.59979625578436 2.59979625578436 2.59979625578436 2.59979625578436 2.59979625578436 2.59979625578436 2.59979625578436 2.59979625578436 2.59979625578436 2.59979625578436 2.59979625578436 2.59979625578436 2.59979625578436 2.59979625578436 2.59979625578436 2.59979625578436 2.59979625578436 2.59979625578436 2.59979625578436 2.59979625578436 2.59979625578436 2.59979625578436 2.59979625578436 2.59979625578436 2.59979625578436 2.59979625578436 2.59979625578436 2.59979625578436 2.59979625578436 2.59979625578436 2.59979625578436 2.59979625578436 2.59979625578436 2.59979625578436 2.59979625578436 2.59979625578436 2.59979625578436 2.59979625578436 2.59979625578436 2.59979625578436 2.59979625578436 2.59979625578436 2.59979625578436 2.59979625578436 2.59979625578436 2.59979625578436 2.59979625578436 2.59979625578436 2.59979625578436 2.59979625578436 2.59979625578436 2.59979625578436 2.59979625578436 2.59979625578436 2.59979625578436 2.59979625578436 2.59979625578436 2.59979625578436 2.59979625578436 2.59979625578436 2.59979625578436 2.59979625578436 2.59979625578436 2.59979625578436 2.59979625578436 2.59979625578436 2.59979625578436 2.59979625578436 2.59979625578436 2.59979625578436 2.59979625578436 2.59979625578436 2.59979625578436 2.59979625578436 2.59979625578436 2.59979625578436 2.59979625578436 2.59979625578436 2.59979625578436 2.59979625578436 2.59979625578436 2.59979625578436 2.59979625578436 2.59979625578436 2.59979625578436 2.59979625578436 2.59979625578436 2.59979625578436 2.59979625578436 2.59979625578436 2.59979625578436 2.59979625578436 2.59979625578436 2.59979625578436 2.59979625578436 2.59979625578436 2.59979625578436 2.59979625578436 2.59979625578436 2.59979625578436 2.59979625578436 2.59979625578436 2.59979625578436 2.59979625578436 2.59979625578436 2.59979625578436 2.59979625578436 2.59979625578436 2.59979625578436 2.59979625578436 2.59979625578436 2.59979625578436 2.59979625578436 2.59979625578436 2.59979625578436 2.59979625578436 2.59979625578436 2.59979625578436 2.59979625578436 2.59979625578436 2.59979625578436 2.59979625578436 2.59979625578436 2.59979625578436 2.59979625578436 2.59979625578436 2.59979625578436 2.59979625578436 2.59979625578436 2.59979625578436 2.59979625578436 2.59979625578436 2.59979625578436 2.59979625578436 2.59979625578436 2.59979625578436 2.59979625578436 2.59979625578436 2.59979625578436 2.59979625578436 2.59979625578436 2.59979625578436 2.59979625578436 2.59979625578436 2.59979625578436 2.59979625578436 2.59979625578436 2.59979625578436 2.59979625578436 2.59979625578436 2.59979625578436 2.59979625578436 2.59979625578436 2.59979625578436 2.59979625578436 2.59979625578436 2.59979625578436 2.59979625578436 2.59979625578436 2.59979625578436 2.59979625578436 2.59979625578436 2.59979625578436 2.59979625578436
Manes.09G090600.v6.1 2.59979625578436 2.59979625578436 2.59979625578436 2.59979625578436 2.59979625578436 2.59979625578436 2.59979625578436 2.59979625578436 2.59979625578436 2.59979625578436 2.59979625578436 2.59979625578436 2.59979625578436 2.59979625578436 2.59979625578436 2.59979625578436 2.59979625578436 2.59979625578436 2.59979625578436 2.59979625578436 2.59979625578436 2.59979625578436 2.59979625578436 3.46175834267099 3.14413877371066 2.59979625578436 2.59979625578436 2.59979625578436 2.59979625578436 2.59979625578436 2.59979625578436 2.59979625578436 2.59979625578436 2.59979625578436 2.59979625578436 2.59979625578436 2.59979625578436 2.59979625578436 2.59979625578436 2.59979625578436 2.59979625578436 2.59979625578436 3.18911703177846 4.01013362095992 2.59979625578436 2.59979625578436 2.59979625578436 2.59979625578436 2.59979625578436 2.59979625578436 2.59979625578436 2.59979625578436 2.59979625578436 2.59979625578436 2.59979625578436 2.59979625578436 2.59979625578436 2.59979625578436 4.12874089926233 2.59979625578436 2.59979625578436 2.59979625578436 2.59979625578436 2.59979625578436 3.15500955286225 2.59979625578436 2.59979625578436 2.59979625578436 2.59979625578436 2.59979625578436 2.59979625578436 2.59979625578436 2.59979625578436 2.59979625578436 2.59979625578436 2.59979625578436 2.59979625578436 2.59979625578436 2.59979625578436 2.59979625578436 2.59979625578436 2.59979625578436 2.59979625578436 2.59979625578436 2.59979625578436 2.59979625578436 2.59979625578436 3.06043028247974 2.59979625578436 2.59979625578436 2.59979625578436 3.37075857297035 2.59979625578436 2.59979625578436 2.59979625578436 2.59979625578436 2.59979625578436 2.59979625578436 2.59979625578436 2.59979625578436 2.59979625578436 2.59979625578436 2.59979625578436 2.59979625578436 2.59979625578436 2.59979625578436 2.59979625578436 2.59979625578436 2.59979625578436 2.59979625578436 2.59979625578436 2.59979625578436 2.59979625578436 2.59979625578436 2.59979625578436 2.59979625578436 2.59979625578436 2.59979625578436 2.59979625578436 2.59979625578436 2.59979625578436 2.59979625578436 2.59979625578436 2.59979625578436 2.59979625578436 2.59979625578436 2.59979625578436 2.59979625578436 2.59979625578436 2.59979625578436 2.59979625578436 2.59979625578436 2.59979625578436 2.59979625578436 2.59979625578436 2.59979625578436 2.59979625578436 2.59979625578436 2.59979625578436 2.59979625578436 2.59979625578436 3.00996798027269 2.59979625578436 3.03461879545996 2.59979625578436 2.59979625578436 2.59979625578436 2.59979625578436 2.59979625578436 2.59979625578436 2.59979625578436 2.59979625578436 2.59979625578436 2.59979625578436 2.59979625578436 3.07194257290571 2.59979625578436 3.02884003678921 2.59979625578436 2.59979625578436 2.59979625578436 3.04070355142447 2.59979625578436 2.59979625578436 2.59979625578436 2.59979625578436 3.45050421449097 2.59979625578436 2.59979625578436 2.59979625578436 2.59979625578436 2.59979625578436 2.59979625578436 2.59979625578436 2.59979625578436 2.59979625578436 3.16417745732558 3.11361203837832 2.59979625578436 2.59979625578436 3.17616497868894 2.59979625578436 2.59979625578436 2.59979625578436 2.59979625578436 2.59979625578436 2.59979625578436 2.59979625578436 2.59979625578436 2.59979625578436 2.59979625578436 2.59979625578436 2.59979625578436 3.04160865887499 2.95967134658604 3.29885691157333 3.09039111622633 2.59979625578436 2.59979625578436 2.59979625578436 2.59979625578436 2.59979625578436 2.59979625578436 2.59979625578436 2.59979625578436 3.321338580523 3.26541768118622 2.59979625578436 2.59979625578436 3.20579552351965 2.59979625578436 3.48425876672712 2.59979625578436 3.08019605297528 2.59979625578436 3.00967619553112 2.59979625578436 3.1364641154621 2.59979625578436 2.59979625578436 2.59979625578436 2.59979625578436 3.15782640238907 3.05392758145134 2.59979625578436 2.59979625578436 2.59979625578436 2.59979625578436 2.59979625578436 2.59979625578436 2.59979625578436 2.59979625578436 2.59979625578436 2.59979625578436 3.35832488643014 2.59979625578436 3.05800329061214 2.59979625578436 2.59979625578436 2.59979625578436 3.24358690281098 3.42232468042162 3.0699466230511 2.59979625578436 2.59979625578436 3.13246240288098 2.59979625578436 2.59979625578436 2.59979625578436 3.06159220116022 2.59979625578436 3.48725331849201 2.59979625578436 2.59979625578436 3.18614183435273 2.59979625578436 2.59979625578436 2.59979625578436 2.59979625578436 2.59979625578436 2.59979625578436 3.38024867922274 2.59979625578436 3.04994649852283 2.59979625578436 2.59979625578436 3.06640245947418 2.59979625578436 2.59979625578436 3.0751254337643 3.04165461401528 3.57449242583284 2.59979625578436 2.59979625578436 2.59979625578436 3.26566677573064 3.24021384773122 2.59979625578436 2.59979625578436 2.59979625578436 2.59979625578436 2.59979625578436 2.59979625578436 2.59979625578436 2.59979625578436 2.59979625578436 2.59979625578436 2.59979625578436 3.10157727781174 2.59979625578436 2.59979625578436 2.59979625578436 3.16332247699915 3.43641674032279 3.50842549389157 3.03747957287136 4.42497235891159 2.59979625578436 2.59979625578436 3.45614966072342 3.38877233985551 3.5062742012031 3.27020841900006 3.45735620413597 3.16495280147876 2.59979625578436 2.59979625578436 2.59979625578436 2.59979625578436 2.59979625578436 2.59979625578436 2.59979625578436 3.02411260142883 2.59979625578436 2.59979625578436 2.59979625578436 3.18526268121318 2.59979625578436 2.59979625578436 2.59979625578436 2.59979625578436 4.04691236581746 3.73573165445255 2.59979625578436 2.59979625578436 3.07280994667388 2.59979625578436 2.59979625578436 2.59979625578436 2.59979625578436 2.59979625578436 2.59979625578436 2.59979625578436 2.59979625578436 3.40086540681077 2.59979625578436 2.59979625578436 3.55457857212675 2.59979625578436 2.59979625578436 2.59979625578436 2.59979625578436 3.34915287415242 2.59979625578436 3.40503430776885 2.59979625578436 2.59979625578436 3.72640000002685 3.1933542419055 2.59979625578436 2.59979625578436 3.45815815575599 2.59979625578436 2.59979625578436 2.59979625578436 2.59979625578436 2.59979625578436 2.59979625578436 2.59979625578436 2.59979625578436 2.59979625578436 2.59979625578436 3.22380152582246 2.59979625578436 2.59979625578436 2.59979625578436 2.59979625578436 2.59979625578436 2.59979625578436 2.59979625578436 2.59979625578436 2.59979625578436 2.59979625578436 3.09519307076167 2.59979625578436 2.59979625578436 2.59979625578436 2.59979625578436 2.59979625578436 2.59979625578436 2.59979625578436 2.59979625578436 2.59979625578436 3.3195691347463 2.59979625578436 2.59979625578436 2.59979625578436 2.59979625578436 3.26768129077464 2.59979625578436 2.59979625578436 2.59979625578436 2.59979625578436 2.59979625578436 2.59979625578436 2.59979625578436 2.59979625578436 2.59979625578436 2.59979625578436 2.59979625578436 3.08059389465736 2.59979625578436 2.59979625578436 3.8589781122172 3.39758033565916 2.59979625578436 2.59979625578436 2.59979625578436 2.59979625578436 2.59979625578436 2.59979625578436 2.59979625578436 2.59979625578436 2.59979625578436 2.59979625578436 2.59979625578436 2.59979625578436 2.59979625578436 2.59979625578436 2.59979625578436 3.04961902926352 2.59979625578436 2.59979625578436 3.08352688683135 2.59979625578436 2.59979625578436 2.59979625578436 2.59979625578436 2.59979625578436 2.59979625578436 2.59979625578436 2.59979625578436 2.59979625578436 2.59979625578436 2.59979625578436 2.59979625578436 3.28868788740215 2.59979625578436 2.59979625578436 2.59979625578436 3.10140652150073 2.59979625578436 2.59979625578436 3.19302232415317 2.59979625578436 2.59979625578436 2.59979625578436 2.59979625578436 2.59979625578436 2.59979625578436 3.07216302101005 3.26616395938827 3.22556948593357 3.05578649445254 2.59979625578436 2.59979625578436 3.12551148095829 2.59979625578436 2.59979625578436 2.59979625578436 2.59979625578436 2.59979625578436 3.02358893173204 2.59979625578436 2.59979625578436 2.59979625578436 3.1089290264677 2.59979625578436 2.59979625578436 2.59979625578436 2.59979625578436 3.34678284603657 2.59979625578436 2.59979625578436 2.59979625578436 2.59979625578436 3.22831015235155 2.59979625578436 2.59979625578436 2.59979625578436 2.59979625578436 2.59979625578436 2.59979625578436 3.15150067151979 2.59979625578436 2.59979625578436 2.59979625578436 2.59979625578436 2.59979625578436 3.61494347329094 2.59979625578436 2.59979625578436 2.59979625578436 3.13327665589051 3.36713490980945 2.59979625578436 3.08735284545691 2.59979625578436 2.59979625578436 2.59979625578436 2.59979625578436 2.59979625578436 2.59979625578436 2.59979625578436 2.59979625578436 2.59979625578436 2.59979625578436 2.59979625578436 3.0992041201342 2.59979625578436 2.59979625578436 3.3372256094953 2.59979625578436 2.59979625578436 3.13899408145671 2.59979625578436 2.59979625578436 2.59979625578436 2.59979625578436 2.59979625578436 2.59979625578436 2.59979625578436 2.59979625578436 2.59979625578436 2.59979625578436 2.59979625578436 2.59979625578436 2.59979625578436 2.59979625578436 2.59979625578436 2.59979625578436 2.59979625578436 2.59979625578436 2.59979625578436 2.59979625578436 2.59979625578436 2.59979625578436 2.59979625578436 2.59979625578436 2.59979625578436 2.59979625578436 2.59979625578436 2.59979625578436 2.59979625578436 2.59979625578436 2.59979625578436 2.59979625578436 2.59979625578436 2.59979625578436 2.59979625578436 2.59979625578436 2.59979625578436 2.59979625578436 2.59979625578436 2.59979625578436 2.59979625578436 2.59979625578436 2.59979625578436 2.59979625578436 2.59979625578436 2.59979625578436 2.59979625578436 2.85685819631722 3.0753039300318 2.59979625578436 3.32593040474478 2.59979625578436 3.47843854242518 2.59979625578436 3.20566299976803 2.59979625578436 2.59979625578436 2.59979625578436 3.10040922476677 3.63802504669685 4.03768077184493 2.59979625578436 2.59979625578436 3.3580901148347 3.36586943173339 4.05382240138403 2.59979625578436 2.59979625578436 3.08382354620843 2.59979625578436 3.60066604531036 2.59979625578436 3.42251220363524 3.48410114397242 3.61414121189432 2.59979625578436 2.59979625578436 2.59979625578436 2.59979625578436 4.1767194212877 2.59979625578436 2.59979625578436 2.59979625578436 2.59979625578436 2.59979625578436 2.59979625578436 2.59979625578436 3.13052693773863 2.59979625578436 2.59979625578436 2.59979625578436 2.59979625578436 2.59979625578436 2.59979625578436 3.23274696978057 2.59979625578436 2.59979625578436 2.59979625578436 2.59979625578436 2.59979625578436 2.59979625578436 2.59979625578436 2.59979625578436 2.59979625578436 2.59979625578436 2.59979625578436 2.59979625578436 3.0945433916009 2.59979625578436 2.59979625578436 3.22322736688131 2.59979625578436 2.59979625578436 2.59979625578436 3.51082790168131 2.59979625578436 3.39912989984874 3.72155046908345 2.59979625578436 3.86318106408786 2.59979625578436 2.59979625578436 3.41035805204073 2.59979625578436 2.59979625578436 3.57609868205969 3.21021486625664 3.46270972026923 2.59979625578436 2.59979625578436 2.59979625578436 2.59979625578436 2.59979625578436 2.59979625578436 3.41195457515195 2.59979625578436 2.59979625578436 3.26160885265144 3.1277135856963 2.59979625578436 2.59979625578436 2.59979625578436 2.59979625578436 2.59979625578436 2.59979625578436 2.59979625578436 2.59979625578436 2.59979625578436 2.59979625578436 3.31593868767472 2.59979625578436 2.59979625578436 2.59979625578436 2.59979625578436 2.59979625578436 2.59979625578436 2.59979625578436 2.59979625578436 3.05549889512908 3.06479868293381 2.59979625578436 3.08638207118581 2.59979625578436 2.59979625578436 2.59979625578436 3.37964665561139 3.13842484873088 2.59979625578436 2.59979625578436 2.59979625578436 2.59979625578436 2.59979625578436 2.59979625578436 2.59979625578436 2.59979625578436 2.59979625578436 2.59979625578436 2.59979625578436 2.59979625578436 2.59979625578436 2.59979625578436 2.59979625578436 4.06430571321121 2.59979625578436 2.59979625578436 2.59979625578436 2.59979625578436 2.59979625578436 2.59979625578436 2.59979625578436 2.59979625578436 3.14781871854752 2.59979625578436 2.59979625578436 3.06152639500709 2.59979625578436 2.59979625578436 2.59979625578436 2.59979625578436 3.06746869606695 2.59979625578436 2.59979625578436 2.59979625578436 2.59979625578436 2.59979625578436 2.59979625578436 2.59979625578436 2.59979625578436 2.59979625578436 2.59979625578436 2.59979625578436 2.59979625578436 2.59979625578436 2.59979625578436 3.12439282256448 3.37724948770933 2.59979625578436 3.3537310595367 3.47240287887911 2.59979625578436 3.4309770644687 2.59979625578436 2.59979625578436 2.59979625578436 2.59979625578436 2.59979625578436 2.59979625578436 2.59979625578436 3.66929908841205 2.59979625578436 2.59979625578436 2.59979625578436 3.09288309947995 2.59979625578436 2.59979625578436 4.38907894129213 3.1167432246131 2.59979625578436 2.59979625578436 3.12984163088293 2.59979625578436 2.59979625578436 3.12790887429037
Manes.09G090700.v6.1 2.59979625578436 2.59979625578436 2.59979625578436 2.59979625578436 2.59979625578436 2.59979625578436 2.59979625578436 2.59979625578436 2.59979625578436 2.59979625578436 2.59979625578436 2.59979625578436 2.59979625578436 2.59979625578436 2.59979625578436 2.59979625578436 2.59979625578436 2.59979625578436 2.59979625578436 2.59979625578436 2.59979625578436 2.59979625578436 2.59979625578436 2.59979625578436 2.59979625578436 2.59979625578436 2.59979625578436 2.59979625578436 2.59979625578436 2.59979625578436 2.59979625578436 2.59979625578436 2.59979625578436 2.59979625578436 2.59979625578436 2.59979625578436 2.59979625578436 2.59979625578436 2.59979625578436 2.59979625578436 2.59979625578436 2.59979625578436 2.59979625578436 2.59979625578436 2.59979625578436 2.59979625578436 2.59979625578436 2.59979625578436 2.59979625578436 2.59979625578436 2.59979625578436 2.59979625578436 2.59979625578436 2.59979625578436 2.59979625578436 2.59979625578436 2.59979625578436 2.59979625578436 2.59979625578436 2.59979625578436 2.59979625578436 2.59979625578436 2.59979625578436 2.59979625578436 2.59979625578436 2.59979625578436 2.59979625578436 2.59979625578436 2.59979625578436 2.59979625578436 2.59979625578436 2.59979625578436 2.59979625578436 2.59979625578436 2.59979625578436 2.59979625578436 2.59979625578436 2.59979625578436 2.59979625578436 2.59979625578436 2.59979625578436 2.59979625578436 2.59979625578436 2.59979625578436 2.59979625578436 2.59979625578436 2.59979625578436 2.59979625578436 2.59979625578436 2.59979625578436 2.59979625578436 2.59979625578436 2.59979625578436 2.59979625578436 2.59979625578436 2.59979625578436 2.59979625578436 2.59979625578436 2.59979625578436 2.59979625578436 2.59979625578436 2.59979625578436 2.59979625578436 2.59979625578436 2.59979625578436 2.59979625578436 2.59979625578436 2.59979625578436 2.59979625578436 2.59979625578436 2.59979625578436 2.59979625578436 2.59979625578436 2.59979625578436 2.59979625578436 2.59979625578436 2.59979625578436 2.59979625578436 2.59979625578436 2.59979625578436 2.59979625578436 2.59979625578436 2.59979625578436 2.59979625578436 2.59979625578436 2.59979625578436 2.59979625578436 2.59979625578436 2.59979625578436 2.59979625578436 2.59979625578436 2.59979625578436 2.59979625578436 2.59979625578436 2.59979625578436 2.59979625578436 2.59979625578436 2.59979625578436 2.59979625578436 2.59979625578436 2.59979625578436 2.59979625578436 2.59979625578436 2.59979625578436 2.59979625578436 2.59979625578436 2.59979625578436 2.59979625578436 2.59979625578436 2.59979625578436 2.59979625578436 2.59979625578436 2.59979625578436 2.59979625578436 2.59979625578436 2.59979625578436 2.59979625578436 2.59979625578436 2.59979625578436 2.59979625578436 2.59979625578436 2.59979625578436 2.59979625578436 2.59979625578436 2.59979625578436 2.59979625578436 2.59979625578436 2.59979625578436 2.59979625578436 2.59979625578436 2.59979625578436 2.59979625578436 2.59979625578436 2.59979625578436 2.59979625578436 2.59979625578436 2.59979625578436 2.59979625578436 2.59979625578436 2.59979625578436 2.59979625578436 2.59979625578436 2.59979625578436 2.59979625578436 2.59979625578436 2.59979625578436 2.59979625578436 2.59979625578436 2.59979625578436 2.59979625578436 2.59979625578436 2.59979625578436 2.59979625578436 2.59979625578436 2.59979625578436 2.59979625578436 2.59979625578436 2.59979625578436 2.59979625578436 2.59979625578436 2.59979625578436 2.59979625578436 2.59979625578436 2.59979625578436 2.59979625578436 2.59979625578436 2.59979625578436 2.59979625578436 2.59979625578436 2.59979625578436 2.59979625578436 2.59979625578436 2.59979625578436 2.59979625578436 2.59979625578436 2.59979625578436 2.59979625578436 2.59979625578436 2.59979625578436 2.59979625578436 2.59979625578436 2.59979625578436 2.59979625578436 2.59979625578436 2.59979625578436 2.59979625578436 2.59979625578436 2.59979625578436 2.59979625578436 2.59979625578436 2.59979625578436 2.59979625578436 2.59979625578436 2.59979625578436 2.59979625578436 2.59979625578436 2.59979625578436 2.59979625578436 2.59979625578436 2.59979625578436 2.59979625578436 2.59979625578436 2.59979625578436 2.59979625578436 2.59979625578436 2.59979625578436 2.59979625578436 2.59979625578436 2.59979625578436 2.59979625578436 2.59979625578436 2.59979625578436 2.59979625578436 2.59979625578436 2.59979625578436 2.59979625578436 2.59979625578436 2.59979625578436 2.59979625578436 2.59979625578436 2.59979625578436 2.59979625578436 2.59979625578436 2.59979625578436 2.59979625578436 2.59979625578436 2.59979625578436 2.59979625578436 2.59979625578436 2.59979625578436 2.59979625578436 2.59979625578436 2.59979625578436 2.59979625578436 2.59979625578436 2.59979625578436 2.59979625578436 2.59979625578436 2.59979625578436 2.59979625578436 2.59979625578436 2.59979625578436 2.59979625578436 2.59979625578436 2.59979625578436 2.59979625578436 2.59979625578436 2.59979625578436 2.59979625578436 2.59979625578436 2.59979625578436 2.59979625578436 2.59979625578436 2.59979625578436 2.59979625578436 2.59979625578436 2.59979625578436 2.59979625578436 2.59979625578436 2.59979625578436 2.59979625578436 2.59979625578436 2.59979625578436 2.59979625578436 2.59979625578436 2.59979625578436 2.59979625578436 2.59979625578436 2.59979625578436 2.59979625578436 2.59979625578436 2.59979625578436 2.59979625578436 2.59979625578436 2.59979625578436 2.59979625578436 2.59979625578436 2.59979625578436 2.59979625578436 2.59979625578436 2.59979625578436 2.59979625578436 2.59979625578436 2.59979625578436 2.59979625578436 2.59979625578436 2.59979625578436 2.59979625578436 2.59979625578436 2.59979625578436 2.59979625578436 2.59979625578436 2.59979625578436 2.59979625578436 2.59979625578436 2.59979625578436 2.59979625578436 2.59979625578436 2.59979625578436 2.59979625578436 2.59979625578436 2.59979625578436 2.59979625578436 2.59979625578436 2.59979625578436 2.59979625578436 2.59979625578436 2.59979625578436 2.59979625578436 2.59979625578436 2.59979625578436 2.59979625578436 2.59979625578436 2.59979625578436 2.59979625578436 2.59979625578436 2.59979625578436 2.59979625578436 2.59979625578436 2.59979625578436 2.59979625578436 2.59979625578436 2.59979625578436 2.59979625578436 2.59979625578436 2.59979625578436 2.59979625578436 2.59979625578436 2.59979625578436 2.59979625578436 2.59979625578436 2.59979625578436 2.59979625578436 2.59979625578436 2.59979625578436 2.59979625578436 2.59979625578436 2.59979625578436 2.59979625578436 2.59979625578436 2.59979625578436 2.59979625578436 2.59979625578436 2.59979625578436 2.59979625578436 2.59979625578436 2.59979625578436 2.59979625578436 2.59979625578436 2.59979625578436 2.59979625578436 2.59979625578436 2.59979625578436 2.59979625578436 2.59979625578436 2.59979625578436 2.59979625578436 2.59979625578436 2.59979625578436 2.59979625578436 2.59979625578436 2.59979625578436 2.59979625578436 2.59979625578436 2.59979625578436 2.59979625578436 2.59979625578436 2.59979625578436 2.59979625578436 2.59979625578436 2.59979625578436 2.59979625578436 2.59979625578436 2.59979625578436 2.59979625578436 2.59979625578436 2.59979625578436 2.59979625578436 2.59979625578436 2.59979625578436 2.59979625578436 2.59979625578436 2.59979625578436 2.59979625578436 2.59979625578436 2.59979625578436 2.59979625578436 2.59979625578436 2.59979625578436 2.59979625578436 2.59979625578436 2.59979625578436 2.59979625578436 2.59979625578436 2.59979625578436 2.59979625578436 2.59979625578436 2.59979625578436 2.59979625578436 2.59979625578436 2.59979625578436 2.59979625578436 2.59979625578436 2.59979625578436 2.59979625578436 2.59979625578436 2.59979625578436 2.59979625578436 2.59979625578436 2.59979625578436 2.59979625578436 2.59979625578436 2.59979625578436 2.59979625578436 2.59979625578436 2.59979625578436 2.59979625578436 2.59979625578436 2.59979625578436 2.59979625578436 2.59979625578436 2.59979625578436 2.59979625578436 2.59979625578436 2.59979625578436 2.59979625578436 2.59979625578436 2.59979625578436 2.59979625578436 2.59979625578436 2.59979625578436 2.59979625578436 2.59979625578436 2.59979625578436 2.59979625578436 2.59979625578436 2.59979625578436 2.59979625578436 2.59979625578436 2.59979625578436 2.59979625578436 2.59979625578436 2.59979625578436 2.59979625578436 2.59979625578436 2.59979625578436 2.59979625578436 2.59979625578436 2.59979625578436 2.59979625578436 2.59979625578436 2.59979625578436 2.59979625578436 2.59979625578436 2.59979625578436 2.59979625578436 2.59979625578436 2.59979625578436 2.59979625578436 2.59979625578436 2.59979625578436 2.59979625578436 2.59979625578436 2.59979625578436 2.59979625578436 2.59979625578436 2.59979625578436 2.59979625578436 2.59979625578436 2.59979625578436 2.59979625578436 2.59979625578436 2.59979625578436 2.59979625578436 2.59979625578436 2.59979625578436 2.59979625578436 2.59979625578436 2.59979625578436 2.59979625578436 2.59979625578436 2.59979625578436 2.59979625578436 2.59979625578436 2.59979625578436 2.59979625578436 2.59979625578436 2.59979625578436 2.59979625578436 2.59979625578436 2.59979625578436 2.59979625578436 2.59979625578436 2.59979625578436 2.59979625578436 2.59979625578436 2.59979625578436 2.59979625578436 2.59979625578436 2.59979625578436 2.59979625578436 2.59979625578436 2.59979625578436 2.59979625578436 2.59979625578436 2.59979625578436 2.59979625578436 2.59979625578436 2.59979625578436 2.59979625578436 2.59979625578436 2.59979625578436 2.59979625578436 2.59979625578436 2.59979625578436 2.59979625578436 2.59979625578436 2.59979625578436 2.59979625578436 2.59979625578436 2.59979625578436 2.59979625578436 2.59979625578436 2.59979625578436 2.59979625578436 2.59979625578436 2.59979625578436 2.59979625578436 2.59979625578436 2.59979625578436 2.59979625578436 2.59979625578436 2.59979625578436 2.59979625578436 2.59979625578436 2.59979625578436 2.59979625578436 2.59979625578436 2.59979625578436 2.59979625578436 2.59979625578436 2.59979625578436 2.59979625578436 2.59979625578436 2.59979625578436 2.59979625578436 2.59979625578436 2.59979625578436 2.59979625578436 2.59979625578436 2.59979625578436 2.59979625578436 2.59979625578436 2.59979625578436 2.59979625578436 2.59979625578436 2.59979625578436 2.59979625578436 2.59979625578436 2.59979625578436 2.59979625578436 2.59979625578436 2.59979625578436 2.59979625578436 2.59979625578436 2.59979625578436 2.59979625578436 2.59979625578436 2.59979625578436 2.59979625578436 2.59979625578436 2.59979625578436 2.59979625578436 2.59979625578436 2.59979625578436 2.59979625578436 2.59979625578436 2.59979625578436 2.59979625578436 2.59979625578436 2.59979625578436 2.59979625578436 2.59979625578436 2.59979625578436 2.59979625578436 2.59979625578436 2.59979625578436 2.59979625578436 2.59979625578436 2.59979625578436 2.59979625578436 2.59979625578436 2.59979625578436 2.59979625578436 2.59979625578436 2.59979625578436 2.59979625578436 2.59979625578436 2.59979625578436 2.59979625578436 2.59979625578436 2.59979625578436 2.59979625578436 2.59979625578436 2.59979625578436 2.59979625578436 2.59979625578436 2.59979625578436 2.59979625578436 2.59979625578436 2.59979625578436 2.59979625578436 2.59979625578436 2.59979625578436 2.59979625578436 2.59979625578436 2.59979625578436 2.59979625578436 2.59979625578436 2.59979625578436 2.59979625578436 2.59979625578436 2.59979625578436 2.59979625578436 2.59979625578436 2.59979625578436 2.59979625578436 2.59979625578436 2.59979625578436 2.59979625578436 2.59979625578436 2.59979625578436 2.59979625578436 2.59979625578436 2.59979625578436 2.59979625578436 2.59979625578436 2.59979625578436 2.59979625578436 2.59979625578436 2.59979625578436 2.59979625578436 2.59979625578436 2.59979625578436 2.59979625578436 2.59979625578436 2.59979625578436 2.59979625578436 2.59979625578436 2.59979625578436 2.59979625578436 2.59979625578436 2.59979625578436 2.59979625578436 2.59979625578436 2.59979625578436 2.59979625578436 2.59979625578436 2.59979625578436 2.59979625578436 2.59979625578436 2.59979625578436 2.59979625578436 2.59979625578436 2.59979625578436 2.59979625578436 2.59979625578436 2.59979625578436 2.59979625578436 2.59979625578436 2.59979625578436 2.59979625578436 2.59979625578436 2.59979625578436 2.59979625578436 2.59979625578436 2.59979625578436 2.59979625578436 2.59979625578436 2.59979625578436 2.59979625578436 2.59979625578436 2.59979625578436 2.59979625578436 2.59979625578436 2.59979625578436 2.59979625578436 2.59979625578436 2.59979625578436 2.59979625578436 2.59979625578436 2.59979625578436 2.59979625578436 2.59979625578436 2.59979625578436 2.59979625578436 2.59979625578436 2.59979625578436 2.59979625578436 2.59979625578436 2.59979625578436 2.59979625578436 2.59979625578436 2.59979625578436 2.59979625578436 2.59979625578436 2.59979625578436 2.59979625578436 2.59979625578436 2.59979625578436 2.59979625578436 2.59979625578436 2.59979625578436 2.59979625578436 2.59979625578436 2.59979625578436 2.59979625578436 2.59979625578436
Manes.09G090800.v6.1 2.59979625578436 2.59979625578436 2.59979625578436 2.59979625578436 2.59979625578436 2.59979625578436 2.59979625578436 2.59979625578436 2.59979625578436 2.59979625578436 2.59979625578436 2.59979625578436 2.59979625578436 2.59979625578436 2.59979625578436 2.59979625578436 2.59979625578436 2.59979625578436 2.59979625578436 2.59979625578436 2.59979625578436 2.59979625578436 2.59979625578436 2.59979625578436 2.59979625578436 2.59979625578436 2.59979625578436 2.59979625578436 2.59979625578436 2.59979625578436 2.59979625578436 2.59979625578436 2.59979625578436 2.59979625578436 2.59979625578436 2.59979625578436 2.59979625578436 2.59979625578436 2.59979625578436 2.59979625578436 2.59979625578436 2.59979625578436 2.59979625578436 2.59979625578436 2.59979625578436 2.59979625578436 2.59979625578436 2.59979625578436 2.59979625578436 2.59979625578436 2.59979625578436 2.59979625578436 2.59979625578436 2.59979625578436 2.59979625578436 2.59979625578436 2.59979625578436 2.59979625578436 2.59979625578436 2.59979625578436 2.59979625578436 2.59979625578436 2.59979625578436 2.59979625578436 2.59979625578436 2.59979625578436 2.59979625578436 2.59979625578436 2.59979625578436 2.59979625578436 2.59979625578436 2.59979625578436 2.59979625578436 2.59979625578436 2.59979625578436 2.59979625578436 2.59979625578436 2.59979625578436 2.59979625578436 2.59979625578436 2.59979625578436 2.59979625578436 2.59979625578436 2.59979625578436 2.59979625578436 2.59979625578436 2.59979625578436 2.59979625578436 2.59979625578436 2.59979625578436 2.59979625578436 2.59979625578436 2.59979625578436 2.59979625578436 2.59979625578436 2.59979625578436 2.59979625578436 2.59979625578436 2.59979625578436 2.59979625578436 2.59979625578436 2.59979625578436 2.59979625578436 2.59979625578436 2.59979625578436 2.59979625578436 2.59979625578436 2.59979625578436 2.59979625578436 2.59979625578436 2.59979625578436 2.59979625578436 2.59979625578436 2.59979625578436 2.59979625578436 2.59979625578436 2.59979625578436 2.59979625578436 2.59979625578436 2.59979625578436 2.59979625578436 2.59979625578436 2.59979625578436 2.59979625578436 2.59979625578436 2.59979625578436 2.59979625578436 2.59979625578436 2.59979625578436 2.59979625578436 2.59979625578436 2.59979625578436 2.59979625578436 2.59979625578436 2.59979625578436 2.59979625578436 2.59979625578436 2.59979625578436 2.59979625578436 2.59979625578436 2.59979625578436 2.59979625578436 2.59979625578436 2.59979625578436 2.59979625578436 2.59979625578436 2.59979625578436 2.59979625578436 2.59979625578436 2.59979625578436 2.59979625578436 2.59979625578436 2.59979625578436 2.59979625578436 2.59979625578436 2.59979625578436 2.59979625578436 2.59979625578436 2.59979625578436 2.59979625578436 2.59979625578436 2.59979625578436 2.59979625578436 2.59979625578436 2.59979625578436 2.59979625578436 2.59979625578436 2.59979625578436 2.59979625578436 2.59979625578436 2.59979625578436 2.59979625578436 2.59979625578436 2.59979625578436 2.59979625578436 2.59979625578436 2.59979625578436 2.59979625578436 2.59979625578436 2.59979625578436 2.59979625578436 2.59979625578436 2.59979625578436 2.59979625578436 2.59979625578436 2.59979625578436 2.59979625578436 2.59979625578436 2.59979625578436 2.59979625578436 2.59979625578436 2.59979625578436 2.59979625578436 2.59979625578436 2.59979625578436 2.59979625578436 2.59979625578436 2.59979625578436 2.59979625578436 2.59979625578436 2.59979625578436 2.59979625578436 2.59979625578436 2.59979625578436 2.59979625578436 2.59979625578436 2.59979625578436 2.59979625578436 2.59979625578436 2.59979625578436 2.59979625578436 2.59979625578436 2.59979625578436 2.59979625578436 2.59979625578436 2.59979625578436 2.59979625578436 2.59979625578436 2.59979625578436 2.59979625578436 2.59979625578436 2.59979625578436 2.59979625578436 2.59979625578436 2.59979625578436 2.59979625578436 2.59979625578436 2.59979625578436 2.59979625578436 2.59979625578436 2.59979625578436 2.59979625578436 2.59979625578436 2.59979625578436 2.59979625578436 2.59979625578436 2.59979625578436 2.59979625578436 2.59979625578436 2.59979625578436 2.59979625578436 2.59979625578436 2.59979625578436 2.59979625578436 3.08827779899346 2.59979625578436 2.59979625578436 2.59979625578436 2.59979625578436 2.59979625578436 2.59979625578436 2.59979625578436 2.59979625578436 2.59979625578436 2.59979625578436 2.59979625578436 2.59979625578436 2.59979625578436 2.59979625578436 2.59979625578436 2.59979625578436 2.59979625578436 2.59979625578436 2.59979625578436 2.59979625578436 2.59979625578436 2.59979625578436 2.59979625578436 2.59979625578436 2.59979625578436 2.59979625578436 2.59979625578436 2.59979625578436 2.59979625578436 2.59979625578436 2.59979625578436 2.59979625578436 2.59979625578436 2.59979625578436 2.59979625578436 2.59979625578436 2.59979625578436 2.59979625578436 2.59979625578436 2.59979625578436 2.59979625578436 2.59979625578436 2.59979625578436 2.59979625578436 2.59979625578436 2.59979625578436 2.59979625578436 2.59979625578436 2.59979625578436 2.59979625578436 2.59979625578436 2.59979625578436 2.59979625578436 2.59979625578436 2.59979625578436 3.05906766596064 2.59979625578436 2.59979625578436 2.59979625578436 2.59979625578436 2.59979625578436 2.59979625578436 2.59979625578436 2.59979625578436 2.59979625578436 2.59979625578436 2.59979625578436 2.59979625578436 2.59979625578436 2.59979625578436 2.59979625578436 2.59979625578436 2.59979625578436 2.59979625578436 2.59979625578436 2.59979625578436 2.59979625578436 2.59979625578436 2.59979625578436 2.59979625578436 2.59979625578436 2.59979625578436 2.59979625578436 2.59979625578436 2.59979625578436 2.59979625578436 2.59979625578436 2.59979625578436 2.59979625578436 2.59979625578436 2.59979625578436 2.59979625578436 2.59979625578436 2.59979625578436 2.59979625578436 2.59979625578436 2.59979625578436 2.59979625578436 2.59979625578436 2.59979625578436 2.59979625578436 2.59979625578436 2.59979625578436 2.59979625578436 2.59979625578436 2.59979625578436 2.59979625578436 2.59979625578436 2.59979625578436 2.59979625578436 2.59979625578436 2.59979625578436 2.59979625578436 2.59979625578436 2.59979625578436 2.59979625578436 2.59979625578436 2.59979625578436 2.59979625578436 2.59979625578436 2.59979625578436 2.59979625578436 2.59979625578436 2.59979625578436 2.59979625578436 2.59979625578436 2.59979625578436 2.59979625578436 2.59979625578436 2.59979625578436 2.59979625578436 2.59979625578436 2.59979625578436 2.59979625578436 2.59979625578436 2.59979625578436 2.59979625578436 2.59979625578436 2.59979625578436 2.59979625578436 2.59979625578436 2.59979625578436 2.59979625578436 2.59979625578436 2.59979625578436 2.59979625578436 2.59979625578436 2.59979625578436 2.59979625578436 2.59979625578436 2.59979625578436 2.59979625578436 2.59979625578436 2.59979625578436 2.59979625578436 2.59979625578436 3.14919715036927 2.59979625578436 2.59979625578436 2.59979625578436 2.59979625578436 2.59979625578436 2.59979625578436 2.59979625578436 2.59979625578436 2.59979625578436 2.59979625578436 2.59979625578436 2.59979625578436 2.59979625578436 2.59979625578436 2.59979625578436 2.59979625578436 2.59979625578436 2.59979625578436 2.59979625578436 2.59979625578436 2.59979625578436 2.59979625578436 2.59979625578436 2.59979625578436 2.59979625578436 2.59979625578436 2.59979625578436 2.59979625578436 2.59979625578436 2.59979625578436 2.59979625578436 2.59979625578436 2.59979625578436 2.59979625578436 2.59979625578436 2.59979625578436 2.59979625578436 2.59979625578436 2.59979625578436 2.59979625578436 2.59979625578436 2.59979625578436 2.59979625578436 2.59979625578436 2.59979625578436 2.59979625578436 2.59979625578436 2.59979625578436 2.59979625578436 2.59979625578436 2.59979625578436 2.59979625578436 2.59979625578436 2.59979625578436 2.59979625578436 2.59979625578436 2.59979625578436 2.59979625578436 2.59979625578436 2.59979625578436 2.59979625578436 2.59979625578436 2.59979625578436 2.59979625578436 2.59979625578436 2.59979625578436 2.59979625578436 2.59979625578436 2.59979625578436 2.59979625578436 2.59979625578436 2.59979625578436 2.59979625578436 2.59979625578436 2.59979625578436 2.59979625578436 2.59979625578436 2.59979625578436 2.59979625578436 2.59979625578436 2.59979625578436 2.59979625578436 2.59979625578436 2.59979625578436 2.59979625578436 2.59979625578436 2.59979625578436 2.59979625578436 2.59979625578436 2.59979625578436 2.59979625578436 2.59979625578436 2.59979625578436 2.59979625578436 2.59979625578436 2.59979625578436 2.59979625578436 2.59979625578436 2.59979625578436 2.59979625578436 2.59979625578436 2.59979625578436 2.59979625578436 2.59979625578436 2.59979625578436 2.59979625578436 2.59979625578436 2.59979625578436 2.59979625578436 2.59979625578436 2.59979625578436 2.59979625578436 2.59979625578436 2.59979625578436 2.59979625578436 2.59979625578436 2.59979625578436 2.59979625578436 2.59979625578436 2.59979625578436 2.59979625578436 2.59979625578436 2.59979625578436 2.59979625578436 2.59979625578436 2.59979625578436 2.59979625578436 2.59979625578436 2.59979625578436 2.59979625578436 2.59979625578436 2.59979625578436 2.59979625578436 2.59979625578436 2.59979625578436 2.59979625578436 2.59979625578436 2.59979625578436 2.59979625578436 2.59979625578436 2.59979625578436 2.59979625578436 2.59979625578436 2.59979625578436 2.59979625578436 2.59979625578436 2.59979625578436 2.59979625578436 2.59979625578436 2.59979625578436 2.59979625578436 2.59979625578436 2.59979625578436 2.59979625578436 2.59979625578436 2.59979625578436 2.59979625578436 2.59979625578436 2.59979625578436 2.59979625578436 2.59979625578436 2.59979625578436 2.59979625578436 2.59979625578436 2.59979625578436 2.59979625578436 2.59979625578436 2.59979625578436 2.59979625578436 2.59979625578436 2.59979625578436 2.59979625578436 2.59979625578436 2.59979625578436 2.59979625578436 2.59979625578436 2.59979625578436 2.59979625578436 2.59979625578436 2.59979625578436 2.59979625578436 2.59979625578436 2.59979625578436 2.59979625578436 2.59979625578436 2.59979625578436 2.59979625578436 2.59979625578436 2.59979625578436 2.59979625578436 2.59979625578436 2.59979625578436 2.59979625578436 2.59979625578436 2.59979625578436 2.59979625578436 2.59979625578436 2.59979625578436 2.59979625578436 2.59979625578436 2.59979625578436 2.59979625578436 2.59979625578436 2.59979625578436 2.59979625578436 2.59979625578436 2.59979625578436 2.59979625578436 2.59979625578436 2.59979625578436 2.59979625578436 2.59979625578436 2.59979625578436 2.59979625578436 2.59979625578436 2.59979625578436 2.59979625578436 2.59979625578436 2.59979625578436 2.59979625578436 2.59979625578436 2.59979625578436 2.59979625578436 2.59979625578436 2.59979625578436 2.59979625578436 2.59979625578436 2.59979625578436 2.59979625578436 2.59979625578436 2.59979625578436 2.59979625578436 2.59979625578436 2.59979625578436 2.59979625578436 2.59979625578436 2.59979625578436 2.59979625578436 2.59979625578436 2.59979625578436 2.59979625578436 2.59979625578436 2.59979625578436 2.59979625578436 2.59979625578436 2.59979625578436 2.59979625578436 2.59979625578436 2.59979625578436 2.59979625578436 2.59979625578436 2.59979625578436 2.59979625578436 2.59979625578436 2.59979625578436 2.59979625578436 2.59979625578436 2.59979625578436 2.59979625578436 2.59979625578436 2.59979625578436 2.59979625578436 2.59979625578436 2.59979625578436 2.59979625578436 2.59979625578436 2.59979625578436 2.59979625578436 2.59979625578436 2.59979625578436 2.59979625578436 2.59979625578436 2.59979625578436 2.59979625578436 2.59979625578436 2.59979625578436 2.59979625578436 2.59979625578436 2.59979625578436 2.59979625578436 2.59979625578436 2.59979625578436 2.59979625578436 2.59979625578436 2.59979625578436 2.59979625578436 2.59979625578436 2.59979625578436 2.59979625578436 2.59979625578436 2.59979625578436 2.59979625578436 2.59979625578436 2.59979625578436 2.59979625578436 2.59979625578436 2.59979625578436 2.59979625578436 2.59979625578436 2.59979625578436 2.59979625578436 2.59979625578436 2.59979625578436 2.59979625578436 2.59979625578436 2.59979625578436 2.59979625578436 2.59979625578436 2.59979625578436 2.59979625578436 2.59979625578436 2.59979625578436 2.59979625578436 2.59979625578436 2.59979625578436 2.59979625578436 2.59979625578436 2.59979625578436 2.59979625578436 2.59979625578436 2.59979625578436 2.59979625578436 2.59979625578436 2.59979625578436 2.59979625578436 2.59979625578436 2.59979625578436 2.59979625578436 2.59979625578436 2.59979625578436 2.59979625578436 2.59979625578436 2.59979625578436 2.59979625578436 2.59979625578436 2.59979625578436 2.59979625578436 2.59979625578436 2.59979625578436 2.59979625578436 2.59979625578436 2.59979625578436 2.59979625578436 2.59979625578436 2.59979625578436 2.59979625578436 2.59979625578436 2.59979625578436 2.59979625578436 2.59979625578436 2.59979625578436 2.59979625578436 2.59979625578436 2.59979625578436 2.59979625578436 2.59979625578436
Manes.09G090900.v6.1 2.59979625578436 2.59979625578436 2.59979625578436 2.59979625578436 2.59979625578436 2.59979625578436 2.59979625578436 2.59979625578436 2.59979625578436 2.59979625578436 2.59979625578436 2.59979625578436 2.59979625578436 2.59979625578436 2.59979625578436 2.59979625578436 2.59979625578436 2.59979625578436 2.59979625578436 2.59979625578436 2.59979625578436 2.59979625578436 2.59979625578436 2.59979625578436 2.59979625578436 2.59979625578436 2.59979625578436 2.59979625578436 2.59979625578436 2.59979625578436 2.59979625578436 2.59979625578436 2.59979625578436 3.43608939074294 2.59979625578436 2.59979625578436 2.59979625578436 2.59979625578436 2.59979625578436 3.37524171943136 2.59979625578436 2.59979625578436 2.59979625578436 2.59979625578436 2.59979625578436 2.59979625578436 2.59979625578436 2.59979625578436 2.59979625578436 2.59979625578436 2.59979625578436 2.59979625578436 2.59979625578436 2.59979625578436 2.59979625578436 2.59979625578436 2.59979625578436 2.59979625578436 2.59979625578436 2.59979625578436 2.59979625578436 2.59979625578436 2.59979625578436 2.59979625578436 2.59979625578436 2.59979625578436 2.59979625578436 2.59979625578436 2.59979625578436 2.59979625578436 2.59979625578436 2.59979625578436 2.59979625578436 2.59979625578436 2.59979625578436 2.59979625578436 2.59979625578436 2.59979625578436 2.59979625578436 2.59979625578436 2.59979625578436 2.59979625578436 2.59979625578436 2.59979625578436 2.59979625578436 2.59979625578436 2.59979625578436 2.59979625578436 2.59979625578436 2.59979625578436 2.59979625578436 2.59979625578436 3.11194123837751 3.10301656909335 2.59979625578436 2.59979625578436 2.59979625578436 2.59979625578436 2.59979625578436 4.79311593201041 2.59979625578436 2.59979625578436 2.59979625578436 2.59979625578436 2.59979625578436 2.59979625578436 2.59979625578436 2.59979625578436 2.59979625578436 2.59979625578436 2.59979625578436 2.59979625578436 2.59979625578436 2.59979625578436 2.59979625578436 2.59979625578436 2.59979625578436 2.59979625578436 2.59979625578436 2.59979625578436 2.59979625578436 2.59979625578436 2.59979625578436 2.59979625578436 2.59979625578436 2.59979625578436 2.59979625578436 3.80456736897007 2.59979625578436 2.59979625578436 2.59979625578436 2.59979625578436 2.59979625578436 2.59979625578436 2.59979625578436 2.59979625578436 2.59979625578436 2.59979625578436 2.59979625578436 2.59979625578436 2.59979625578436 2.59979625578436 2.59979625578436 2.59979625578436 2.59979625578436 2.59979625578436 2.59979625578436 2.59979625578436 2.59979625578436 2.59979625578436 2.59979625578436 2.59979625578436 2.59979625578436 2.59979625578436 2.59979625578436 3.07194257290571 2.59979625578436 2.59979625578436 2.59979625578436 2.59979625578436 2.59979625578436 3.35770011063099 2.59979625578436 2.59979625578436 2.59979625578436 2.59979625578436 2.59979625578436 2.59979625578436 2.59979625578436 2.59979625578436 2.59979625578436 2.59979625578436 3.34034589785326 2.59979625578436 2.59979625578436 2.59979625578436 2.59979625578436 3.72599209432602 2.59979625578436 2.59979625578436 2.59979625578436 2.59979625578436 2.59979625578436 2.59979625578436 2.59979625578436 2.59979625578436 2.59979625578436 2.59979625578436 2.59979625578436 2.59979625578436 2.59979625578436 2.59979625578436 2.59979625578436 2.59979625578436 2.59979625578436 2.59979625578436 2.59979625578436 2.59979625578436 2.59979625578436 2.59979625578436 2.59979625578436 2.59979625578436 2.59979625578436 3.23076972745041 2.59979625578436 2.59979625578436 3.0725295882055 2.59979625578436 2.59979625578436 3.02986544421834 2.59979625578436 2.59979625578436 2.59979625578436 2.59979625578436 3.23226733660521 2.59979625578436 2.59979625578436 2.59979625578436 2.59979625578436 3.02576765931864 2.59979625578436 2.59979625578436 2.59979625578436 3.05392758145134 2.59979625578436 2.59979625578436 2.59979625578436 2.59979625578436 2.59979625578436 2.9870565861914 2.59979625578436 6.59926347249755 2.59979625578436 2.59979625578436 3.35832488643014 2.59979625578436 2.59979625578436 2.59979625578436 2.59979625578436 2.59979625578436 2.59979625578436 2.59979625578436 2.59979625578436 3.07492497937578 2.59979625578436 3.13246240288098 2.59979625578436 2.59979625578436 3.33193592708876 3.25014544349024 2.59979625578436 2.59979625578436 2.59979625578436 3.42568183089218 3.60210118899195 4.81366704414057 2.59979625578436 3.18760828080912 3.99697679387777 3.40954712367928 3.23544690453558 2.59979625578436 3.19556340470997 2.59979625578436 3.65228365178192 3.32481310418497 3.25686325425202 2.59979625578436 2.59979625578436 3.26904104433001 2.59979625578436 2.59979625578436 2.59979625578436 3.33483351561316 4.26739956424326 3.07270803269098 2.59979625578436 2.59979625578436 2.59979625578436 2.59979625578436 2.59979625578436 2.59979625578436 2.59979625578436 2.59979625578436 7.11349011637285 3.02532496867072 2.59979625578436 3.08773589500831 3.46047366396977 2.59979625578436 3.17749061347233 3.06398032907695 2.59979625578436 2.59979625578436 2.59979625578436 3.56418732133832 2.59979625578436 2.59979625578436 2.59979625578436 2.59979625578436 3.38877233985551 2.59979625578436 2.59979625578436 2.59979625578436 2.59979625578436 2.59979625578436 4.30456201673485 2.59979625578436 2.59979625578436 2.59979625578436 2.59979625578436 2.59979625578436 2.59979625578436 2.59979625578436 3.24569782192461 3.05910626361496 2.59979625578436 2.59979625578436 2.59979625578436 2.59979625578436 3.19446987617811 2.59979625578436 2.59979625578436 2.59979625578436 2.59979625578436 4.33372626996016 2.59979625578436 3.4385730909892 2.59979625578436 2.59979625578436 4.8744098313899 2.59979625578436 2.59979625578436 4.69710288722888 4.54426501172953 2.59979625578436 2.59979625578436 2.59979625578436 3.6587341302309 4.1656868185757 4.07742224444578 4.54807081784639 3.13261469345293 4.02754722630839 2.59979625578436 3.36370173476972 2.59979625578436 2.59979625578436 4.00747722530152 2.59979625578436 3.52181474650389 2.59979625578436 2.59979625578436 3.20704156102309 2.59979625578436 3.76421653116845 2.59979625578436 3.51044221122479 2.59979625578436 2.59979625578436 2.59979625578436 2.59979625578436 2.59979625578436 2.59979625578436 3.34338385331662 3.66018967772381 2.59979625578436 2.59979625578436 2.59979625578436 2.59979625578436 3.79554410341797 2.59979625578436 2.59979625578436 2.59979625578436 3.35883779744775 2.59979625578436 2.59979625578436 2.59979625578436 2.59979625578436 2.59979625578436 2.59979625578436 2.59979625578436 2.59979625578436 2.59979625578436 3.09253880012922 2.59979625578436 3.44198007858204 2.59979625578436 2.59979625578436 2.59979625578436 2.59979625578436 2.59979625578436 3.55603337558458 6.68120516762158 2.59979625578436 4.4569336025263 2.59979625578436 2.59979625578436 2.59979625578436 5.94468953753566 2.59979625578436 5.27647678282152 2.59979625578436 2.59979625578436 2.59979625578436 2.59979625578436 2.59979625578436 2.59979625578436 2.59979625578436 2.59979625578436 2.59979625578436 2.59979625578436 2.59979625578436 2.59979625578436 4.78296470796942 3.09756767139413 2.59979625578436 2.59979625578436 2.59979625578436 2.59979625578436 3.5901497985518 3.77536998505502 2.59979625578436 2.59979625578436 3.58986811839253 5.40181131251908 4.6300901036741 3.38263384089915 4.54340742320021 2.59979625578436 2.59979625578436 2.59979625578436 2.59979625578436 2.59979625578436 2.59979625578436 2.59979625578436 2.59979625578436 2.59979625578436 2.59979625578436 2.59979625578436 2.59979625578436 2.59979625578436 2.59979625578436 2.59979625578436 2.59979625578436 2.59979625578436 2.59979625578436 2.59979625578436 2.59979625578436 2.59979625578436 2.59979625578436 3.07306420648377 2.59979625578436 2.59979625578436 2.59979625578436 2.59979625578436 2.59979625578436 3.02191542271198 2.59979625578436 2.59979625578436 2.59979625578436 2.59979625578436 2.59979625578436 2.59979625578436 2.59979625578436 2.59979625578436 3.1089290264677 2.59979625578436 2.59979625578436 3.00594591942254 2.59979625578436 2.59979625578436 2.59979625578436 2.59979625578436 2.59979625578436 2.59979625578436 3.04596543434785 2.59979625578436 2.59979625578436 2.59979625578436 2.59979625578436 2.59979625578436 3.13368629208698 2.59979625578436 2.59979625578436 3.41604772664298 2.59979625578436 3.67936739780813 2.59979625578436 2.59979625578436 2.59979625578436 2.59979625578436 2.59979625578436 2.59979625578436 2.59979625578436 2.59979625578436 2.59979625578436 2.59979625578436 2.59979625578436 2.59979625578436 2.59979625578436 2.59979625578436 5.58419565169261 2.59979625578436 2.59979625578436 2.59979625578436 2.59979625578436 3.31341918269739 2.59979625578436 2.59979625578436 3.11486485550114 2.59979625578436 2.59979625578436 2.59979625578436 2.59979625578436 2.59979625578436 2.59979625578436 2.59979625578436 2.59979625578436 2.59979625578436 2.59979625578436 2.59979625578436 2.59979625578436 2.59979625578436 2.59979625578436 2.59979625578436 2.59979625578436 2.59979625578436 2.59979625578436 2.59979625578436 2.59979625578436 2.59979625578436 2.59979625578436 2.59979625578436 2.59979625578436 2.59979625578436 2.59979625578436 2.59979625578436 2.59979625578436 2.59979625578436 2.59979625578436 2.59979625578436 2.59979625578436 2.59979625578436 2.59979625578436 2.59979625578436 2.59979625578436 2.59979625578436 2.59979625578436 2.59979625578436 2.59979625578436 2.59979625578436 2.59979625578436 2.59979625578436 2.59979625578436 2.59979625578436 3.6462999696361 2.59979625578436 2.59979625578436 2.59979625578436 2.59979625578436 2.59979625578436 2.85685819631722 2.59979625578436 2.59979625578436 2.59979625578436 2.59979625578436 2.59979625578436 2.59979625578436 3.20566299976803 2.59979625578436 2.59979625578436 2.59979625578436 3.30430621313442 2.59979625578436 2.59979625578436 2.59979625578436 2.59979625578436 2.59979625578436 2.59979625578436 2.59979625578436 2.59979625578436 2.59979625578436 2.59979625578436 2.59979625578436 2.59979625578436 2.59979625578436 2.59979625578436 3.04710913781508 2.59979625578436 2.59979625578436 2.59979625578436 2.59979625578436 3.12826845074903 2.59979625578436 2.59979625578436 2.59979625578436 2.59979625578436 2.59979625578436 2.59979625578436 2.59979625578436 2.59979625578436 2.59979625578436 2.59979625578436 2.59979625578436 2.59979625578436 2.59979625578436 2.59979625578436 2.59979625578436 2.59979625578436 2.59979625578436 2.59979625578436 2.59979625578436 3.05399940778521 2.59979625578436 2.59979625578436 2.59979625578436 2.59979625578436 3.0640794104873 2.59979625578436 2.59979625578436 2.59979625578436 2.59979625578436 3.22310506880101 2.59979625578436 2.59979625578436 2.59979625578436 2.59979625578436 3.18330204680804 2.59979625578436 2.59979625578436 2.59979625578436 2.59979625578436 2.59979625578436 2.59979625578436 2.59979625578436 2.59979625578436 2.59979625578436 2.59979625578436 2.59979625578436 2.59979625578436 2.59979625578436 2.59979625578436 2.59979625578436 2.59979625578436 2.59979625578436 2.59979625578436 2.59979625578436 2.59979625578436 2.59979625578436 2.59979625578436 2.59979625578436 2.59979625578436 2.59979625578436 2.59979625578436 2.59979625578436 2.59979625578436 2.59979625578436 2.59979625578436 2.59979625578436 2.59979625578436 2.59979625578436 3.3444210447866 3.0324307448167 3.31593868767472 2.59979625578436 2.59979625578436 2.59979625578436 2.59979625578436 2.59979625578436 2.59979625578436 2.59979625578436 2.59979625578436 2.59979625578436 2.59979625578436 2.59979625578436 2.59979625578436 2.59979625578436 2.59979625578436 3.01265836496538 2.59979625578436 2.59979625578436 2.59979625578436 2.59979625578436 2.59979625578436 2.59979625578436 2.59979625578436 2.59979625578436 2.59979625578436 4.37693368311676 2.59979625578436 2.59979625578436 2.59979625578436 2.59979625578436 3.14301693326046 2.59979625578436 2.59979625578436 2.59979625578436 2.59979625578436 2.59979625578436 2.59979625578436 2.59979625578436 2.59979625578436 2.59979625578436 2.59979625578436 2.59979625578436 2.59979625578436 4.38462034475941 2.59979625578436 2.59979625578436 2.59979625578436 2.59979625578436 2.59979625578436 2.59979625578436 2.59979625578436 2.59979625578436 2.59979625578436 2.59979625578436 2.59979625578436 3.69910981001619 2.59979625578436 2.59979625578436 2.59979625578436 2.59979625578436 2.59979625578436 2.59979625578436 4.40864496411247 3.3939317028683 2.59979625578436 4.65856445445995 2.59979625578436 2.59979625578436 2.59979625578436 2.59979625578436 2.59979625578436 2.59979625578436 2.59979625578436 2.59979625578436 2.59979625578436 2.59979625578436 2.59979625578436 2.59979625578436 2.59979625578436 2.59979625578436 2.59979625578436 2.59979625578436 2.59979625578436 3.09288309947995 2.59979625578436 2.59979625578436 2.59979625578436 2.59979625578436 2.59979625578436 3.84445420496541 2.59979625578436 3.42544384608713 2.59979625578436 2.59979625578436
Manes.09G091000.v6.1 2.59979625578436 2.59979625578436 2.59979625578436 2.59979625578436 2.59979625578436 2.59979625578436 2.59979625578436 2.59979625578436 2.59979625578436 2.59979625578436 2.59979625578436 2.59979625578436 2.59979625578436 2.59979625578436 2.59979625578436 2.59979625578436 2.59979625578436 2.59979625578436 2.59979625578436 2.59979625578436 3.2129912889402 2.59979625578436 2.59979625578436 2.59979625578436 2.59979625578436 2.59979625578436 2.59979625578436 2.59979625578436 2.59979625578436 2.59979625578436 2.59979625578436 2.59979625578436 2.59979625578436 2.59979625578436 2.59979625578436 2.59979625578436 2.59979625578436 2.59979625578436 2.59979625578436 2.59979625578436 2.59979625578436 2.59979625578436 2.59979625578436 2.59979625578436 2.59979625578436 2.59979625578436 2.59979625578436 2.59979625578436 2.59979625578436 2.59979625578436 2.59979625578436 2.59979625578436 2.59979625578436 2.59979625578436 2.59979625578436 2.59979625578436 2.59979625578436 2.59979625578436 2.59979625578436 2.59979625578436 2.59979625578436 2.59979625578436 2.59979625578436 2.59979625578436 2.59979625578436 2.59979625578436 2.59979625578436 2.59979625578436 2.59979625578436 2.59979625578436 2.59979625578436 2.59979625578436 2.59979625578436 2.59979625578436 2.59979625578436 2.59979625578436 2.59979625578436 2.59979625578436 2.59979625578436 2.59979625578436 2.59979625578436 2.59979625578436 2.59979625578436 2.59979625578436 2.59979625578436 2.59979625578436 2.59979625578436 2.59979625578436 2.59979625578436 2.59979625578436 2.59979625578436 2.59979625578436 2.59979625578436 2.59979625578436 2.59979625578436 2.59979625578436 2.59979625578436 2.59979625578436 2.59979625578436 2.59979625578436 2.59979625578436 2.59979625578436 2.59979625578436 2.59979625578436 2.59979625578436 2.59979625578436 2.59979625578436 2.59979625578436 2.59979625578436 2.59979625578436 2.59979625578436 2.59979625578436 2.59979625578436 2.59979625578436 2.59979625578436 2.59979625578436 2.59979625578436 2.59979625578436 2.59979625578436 2.59979625578436 2.59979625578436 2.59979625578436 2.59979625578436 2.59979625578436 2.59979625578436 2.59979625578436 2.59979625578436 2.59979625578436 2.59979625578436 2.59979625578436 2.59979625578436 2.59979625578436 2.59979625578436 2.59979625578436 2.59979625578436 2.59979625578436 2.59979625578436 2.59979625578436 2.59979625578436 2.59979625578436 2.59979625578436 2.59979625578436 2.59979625578436 2.59979625578436 2.59979625578436 2.59979625578436 2.59979625578436 2.59979625578436 2.59979625578436 2.59979625578436 2.59979625578436 2.59979625578436 2.59979625578436 2.59979625578436 2.59979625578436 2.59979625578436 2.59979625578436 2.59979625578436 2.59979625578436 2.59979625578436 2.59979625578436 2.59979625578436 2.59979625578436 2.59979625578436 2.59979625578436 2.59979625578436 2.59979625578436 2.59979625578436 2.59979625578436 2.59979625578436 2.59979625578436 2.59979625578436 2.59979625578436 2.59979625578436 2.59979625578436 2.59979625578436 2.59979625578436 2.59979625578436 2.59979625578436 2.59979625578436 2.59979625578436 2.59979625578436 2.59979625578436 2.59979625578436 2.59979625578436 2.59979625578436 2.59979625578436 2.59979625578436 2.59979625578436 2.59979625578436 2.59979625578436 2.59979625578436 2.59979625578436 2.59979625578436 2.59979625578436 2.59979625578436 2.59979625578436 3.35732401866502 2.59979625578436 2.59979625578436 2.59979625578436 2.59979625578436 2.59979625578436 2.59979625578436 2.59979625578436 2.59979625578436 2.59979625578436 2.59979625578436 2.59979625578436 2.59979625578436 3.19875009976656 2.59979625578436 2.59979625578436 2.59979625578436 2.59979625578436 2.59979625578436 2.59979625578436 2.59979625578436 2.59979625578436 2.59979625578436 2.59979625578436 2.59979625578436 2.59979625578436 2.59979625578436 2.59979625578436 3.16305146276653 2.59979625578436 2.59979625578436 2.59979625578436 2.59979625578436 2.59979625578436 2.59979625578436 2.59979625578436 2.59979625578436 2.59979625578436 2.59979625578436 2.59979625578436 2.59979625578436 2.59979625578436 2.59979625578436 2.59979625578436 2.59979625578436 2.59979625578436 2.59979625578436 2.59979625578436 2.59979625578436 2.59979625578436 2.59979625578436 2.59979625578436 2.59979625578436 2.59979625578436 2.59979625578436 2.59979625578436 2.59979625578436 2.59979625578436 3.11671905717742 2.59979625578436 2.59979625578436 2.59979625578436 2.59979625578436 2.59979625578436 2.59979625578436 2.59979625578436 2.59979625578436 2.59979625578436 2.59979625578436 2.59979625578436 2.59979625578436 2.59979625578436 2.59979625578436 2.59979625578436 2.59979625578436 2.59979625578436 2.59979625578436 2.59979625578436 2.59979625578436 2.59979625578436 2.59979625578436 2.59979625578436 2.59979625578436 2.59979625578436 2.59979625578436 2.59979625578436 2.59979625578436 3.73159039278313 2.59979625578436 2.59979625578436 2.59979625578436 2.59979625578436 2.59979625578436 3.17749061347233 2.59979625578436 2.59979625578436 2.59979625578436 2.59979625578436 2.59979625578436 2.59979625578436 2.59979625578436 2.59979625578436 2.59979625578436 2.59979625578436 2.59979625578436 2.59979625578436 2.59979625578436 2.59979625578436 2.59979625578436 2.59979625578436 2.59979625578436 2.59979625578436 2.59979625578436 2.59979625578436 3.1486359026078 2.59979625578436 2.59979625578436 2.59979625578436 2.59979625578436 2.59979625578436 2.59979625578436 2.59979625578436 2.59979625578436 2.59979625578436 2.59979625578436 2.59979625578436 2.59979625578436 2.59979625578436 2.59979625578436 2.59979625578436 2.59979625578436 2.59979625578436 2.59979625578436 2.59979625578436 2.59979625578436 2.59979625578436 2.59979625578436 2.59979625578436 2.59979625578436 2.59979625578436 2.59979625578436 2.59979625578436 2.59979625578436 2.59979625578436 2.59979625578436 2.59979625578436 2.59979625578436 2.59979625578436 2.59979625578436 2.59979625578436 2.59979625578436 2.59979625578436 2.59979625578436 2.59979625578436 2.59979625578436 2.59979625578436 2.59979625578436 2.59979625578436 2.59979625578436 2.59979625578436 2.59979625578436 2.59979625578436 2.59979625578436 2.59979625578436 2.59979625578436 2.59979625578436 2.59979625578436 2.59979625578436 2.59979625578436 2.59979625578436 2.59979625578436 2.59979625578436 2.59979625578436 2.59979625578436 2.59979625578436 2.59979625578436 2.59979625578436 2.59979625578436 2.59979625578436 2.59979625578436 2.59979625578436 2.59979625578436 2.59979625578436 2.59979625578436 2.59979625578436 2.59979625578436 2.59979625578436 2.59979625578436 2.59979625578436 2.59979625578436 2.59979625578436 2.59979625578436 2.59979625578436 2.59979625578436 2.59979625578436 2.59979625578436 2.59979625578436 2.59979625578436 2.59979625578436 2.59979625578436 2.59979625578436 2.59979625578436 2.59979625578436 2.59979625578436 2.59979625578436 2.59979625578436 2.59979625578436 2.59979625578436 2.59979625578436 2.59979625578436 2.59979625578436 2.59979625578436 2.59979625578436 2.59979625578436 2.59979625578436 2.59979625578436 2.59979625578436 2.59979625578436 2.59979625578436 2.59979625578436 2.59979625578436 2.59979625578436 2.59979625578436 2.59979625578436 2.59979625578436 2.59979625578436 2.59979625578436 2.59979625578436 2.59979625578436 2.59979625578436 2.59979625578436 2.59979625578436 3.32153583160461 2.59979625578436 2.59979625578436 2.59979625578436 2.59979625578436 2.59979625578436 2.59979625578436 2.59979625578436 3.15604534493096 3.1944944784519 2.59979625578436 2.59979625578436 2.59979625578436 2.59979625578436 2.59979625578436 3.30265235045542 2.59979625578436 2.59979625578436 2.59979625578436 2.59979625578436 2.59979625578436 2.59979625578436 2.59979625578436 2.59979625578436 2.59979625578436 2.59979625578436 2.59979625578436 2.59979625578436 2.59979625578436 2.59979625578436 2.59979625578436 2.59979625578436 2.59979625578436 2.59979625578436 2.59979625578436 2.59979625578436 2.59979625578436 2.59979625578436 2.59979625578436 2.59979625578436 2.59979625578436 2.59979625578436 2.59979625578436 2.59979625578436 2.59979625578436 2.59979625578436 2.59979625578436 2.59979625578436 2.59979625578436 2.59979625578436 2.59979625578436 2.59979625578436 2.59979625578436 2.59979625578436 2.59979625578436 2.59979625578436 2.59979625578436 2.59979625578436 2.59979625578436 2.59979625578436 2.59979625578436 2.59979625578436 2.59979625578436 2.59979625578436 2.59979625578436 2.59979625578436 2.59979625578436 2.59979625578436 2.59979625578436 2.59979625578436 2.59979625578436 2.59979625578436 2.59979625578436 2.59979625578436 2.59979625578436 2.59979625578436 2.59979625578436 2.59979625578436 2.59979625578436 2.59979625578436 2.59979625578436 2.59979625578436 2.59979625578436 2.59979625578436 2.59979625578436 2.59979625578436 2.59979625578436 2.59979625578436 2.59979625578436 2.59979625578436 2.59979625578436 2.59979625578436 2.59979625578436 2.59979625578436 2.59979625578436 2.59979625578436 2.59979625578436 2.59979625578436 2.59979625578436 2.59979625578436 2.59979625578436 3.28720428082605 2.59979625578436 2.59979625578436 2.59979625578436 2.59979625578436 2.59979625578436 2.59979625578436 2.59979625578436 2.59979625578436 2.59979625578436 2.59979625578436 2.59979625578436 2.59979625578436 2.59979625578436 2.59979625578436 2.59979625578436 2.59979625578436 2.59979625578436 2.59979625578436 2.59979625578436 2.59979625578436 2.59979625578436 2.59979625578436 3.09463790016529 2.59979625578436 2.59979625578436 2.59979625578436 2.59979625578436 2.59979625578436 2.59979625578436 2.59979625578436 2.59979625578436 2.59979625578436 2.59979625578436 2.59979625578436 2.59979625578436 2.59979625578436 2.59979625578436 2.59979625578436 2.59979625578436 2.59979625578436 2.59979625578436 2.59979625578436 2.59979625578436 2.59979625578436 2.59979625578436 2.59979625578436 2.59979625578436 2.59979625578436 2.59979625578436 2.59979625578436 2.59979625578436 2.59979625578436 2.59979625578436 2.59979625578436 2.59979625578436 2.59979625578436 2.59979625578436 2.59979625578436 3.19337031441694 2.59979625578436 2.59979625578436 2.59979625578436 2.59979625578436 3.27005780046848 2.59979625578436 2.59979625578436 2.59979625578436 2.59979625578436 2.59979625578436 2.59979625578436 2.59979625578436 3.13052693773863 2.59979625578436 3.15184207342633 2.59979625578436 2.59979625578436 2.59979625578436 2.59979625578436 2.59979625578436 2.59979625578436 2.59979625578436 2.59979625578436 2.59979625578436 2.59979625578436 2.59979625578436 2.59979625578436 2.59979625578436 2.59979625578436 2.59979625578436 2.59979625578436 2.59979625578436 2.59979625578436 3.22310506880101 2.59979625578436 2.59979625578436 2.59979625578436 2.59979625578436 2.59979625578436 2.59979625578436 2.59979625578436 2.59979625578436 2.59979625578436 2.59979625578436 2.59979625578436 2.59979625578436 2.59979625578436 2.59979625578436 2.59979625578436 2.59979625578436 2.59979625578436 2.59979625578436 2.59979625578436 2.59979625578436 2.59979625578436 2.59979625578436 2.59979625578436 2.59979625578436 2.59979625578436 2.59979625578436 2.59979625578436 2.59979625578436 2.59979625578436 2.59979625578436 2.59979625578436 2.59979625578436 2.59979625578436 2.59979625578436 2.59979625578436 2.59979625578436 2.59979625578436 2.59979625578436 2.59979625578436 2.59979625578436 2.59979625578436 2.59979625578436 2.59979625578436 2.59979625578436 2.59979625578436 2.59979625578436 2.59979625578436 2.59979625578436 2.59979625578436 2.59979625578436 2.59979625578436 2.59979625578436 2.59979625578436 2.59979625578436 2.59979625578436 2.59979625578436 2.59979625578436 2.59979625578436 2.59979625578436 2.59979625578436 2.59979625578436 2.59979625578436 2.59979625578436 2.59979625578436 2.59979625578436 2.59979625578436 2.59979625578436 2.59979625578436 2.59979625578436 2.59979625578436 2.59979625578436 2.59979625578436 2.59979625578436 2.59979625578436 2.59979625578436 2.59979625578436 2.59979625578436 2.59979625578436 2.59979625578436 2.59979625578436 2.59979625578436 2.59979625578436 2.59979625578436 2.59979625578436 2.59979625578436 2.59979625578436 2.59979625578436 2.59979625578436 2.59979625578436 2.59979625578436 2.59979625578436 2.59979625578436 2.59979625578436 2.59979625578436 2.59979625578436 2.59979625578436 2.59979625578436 2.59979625578436 3.30313529149927 2.59979625578436 2.59979625578436 2.59979625578436 2.59979625578436 2.59979625578436 2.59979625578436 2.59979625578436 2.59979625578436 2.59979625578436 2.59979625578436 2.59979625578436 2.59979625578436 2.59979625578436 2.59979625578436 2.59979625578436 2.59979625578436 2.59979625578436 2.59979625578436 2.59979625578436 2.59979625578436 2.59979625578436 2.59979625578436 2.59979625578436 2.59979625578436 2.59979625578436 2.59979625578436 2.59979625578436 2.59979625578436 2.59979625578436 2.59979625578436 2.59979625578436 2.59979625578436 3.08078529881836 2.59979625578436 2.59979625578436
Manes.09G091100.v6.1 6.17952383112048 5.05501740459808 7.69959619511335 7.92865277997369 6.98994973161845 7.13125451625073 7.11623893307079 7.29375290423967 7.73205288720853 5.80306352505145 6.50033286389184 6.10373344386423 7.11240535641909 6.86059600421268 6.39967147128134 7.51530451932813 7.5032394366129 6.83559987112139 6.89542005237961 5.49140330394428 7.10308233157433 7.28608238643609 7.23735873903746 7.36763694076781 6.18485860899507 6.2694627559623 6.73149739199938 7.77678868398911 7.03935136676398 6.45476203525609 6.37103005148915 7.07725874796954 7.83169902359846 7.12551267412703 5.96536529603511 6.56741016992157 7.12921171119987 6.81177993050651 5.02044994081104 6.71503655657369 7.28725327868196 7.48510838855476 7.52540113404994 6.33328116408862 5.85988930863373 6.28245445017837 6.45246421276787 6.87637079637208 6.47524326253578 6.57066786243618 6.16368607035507 6.87896795897268 6.59759603470548 7.33614273184075 6.70381806496758 7.24408911580999 7.20544918387943 7.13417214427074 6.83152808515035 5.59683685703249 4.25893962351384 6.76227808230854 6.18638752082757 6.32364397525139 4.81176276674814 5.37870782497597 5.86233216259992 7.4212166585675 7.25377921514125 6.08097245178962 6.7901199342628 7.08050179446918 4.42421523146946 6.4348456154551 4.96354976747314 7.90330350900402 7.23611658546345 6.91735781659214 6.99122958832051 5.49190019768666 5.50153932374929 7.22054449194593 5.53922140496678 7.88577866985917 4.92201182942492 5.9104799004599 5.24203551751577 5.69843912181167 7.20437685766795 6.08275273766038 5.72024799435132 7.20446691243043 7.22198706326772 6.40436877537711 2.59979625578436 7.55856271330539 6.83884591107106 6.46904003648523 7.43923551701939 6.59903981328236 6.28207864771883 7.54160146794233 6.42166224978176 6.48675992925181 6.38223026684978 6.88750598047318 7.00420361653714 6.03761380918253 7.01090298512004 6.02164062032186 6.14660871268166 6.29435548435585 6.49668906563953 5.37123592477877 5.67228931414433 5.35993996502078 5.87885459138521 6.6335358554279 7.58290521711154 7.55213171666417 7.20772539889719 8.7470915358055 7.70337703825576 6.46114455618402 7.52259912364524 7.36949429009107 6.91292788270047 7.96854022727752 6.41996321285578 7.03109249641907 6.00164315050738 5.90569670658529 6.42079093997483 7.26784802533508 7.7994843588917 6.26088752476038 6.05178318924604 6.38277581207788 6.68889854751619 7.23921085674676 5.94214853352286 7.87920747794507 6.49323969858631 7.22917569989715 5.42271335082255 4.55562559816691 6.50286974331224 7.07744040065667 7.33794430784583 6.75329802676817 6.2815790813196 6.81230906467703 5.91105557062066 7.10760020141068 6.68804807720575 5.92241238928773 7.59384996969495 6.85179758671296 7.25319657489554 7.03014276170624 6.76110355496972 6.38510790253812 6.73195381314945 7.27091442677332 6.28719161032443 6.51519181213374 6.80213537798947 7.11305068696151 6.05100434830062 6.3621667962448 5.78272133683496 6.28112573993524 6.13703164448038 6.61152271746082 6.1286448172424 5.77098194154131 6.04580831198729 6.40490793027547 5.74318772774107 2.59979625578436 4.95605149681494 6.4627650061105 5.37443190025334 6.32189655498753 6.08017909296553 5.85750655907449 5.51197446185023 5.98120283130981 5.64933112264559 6.19769600342866 4.23146999357207 7.07467339450856 5.82565849540407 6.81559074884855 7.72375015135059 7.32133260849167 6.30189441047085 7.89300937037427 6.60092996722575 7.20758088377996 6.47698135890141 6.39680747847156 7.45208590622407 6.7522476560223 7.56442903375897 7.10076667464775 6.42468667696457 7.72664073101405 6.95470006452543 7.96706160450239 6.9060727521474 7.01538212336919 7.65112961183066 6.84448908515693 6.71834082461648 6.621312062533 6.8399882140922 7.53823161837952 6.32087187378826 7.4004011400201 7.72270262123562 6.1688759171193 6.87549826171937 7.42965879763985 7.85201488561382 7.45681878314783 8.23881512224141 6.89175460083057 5.41775509638884 7.18005684349579 6.28094566824391 7.13262516019373 6.93452143856906 5.88985112273561 7.78329723576414 6.7902062235211 6.44182541093519 7.09957839288105 6.18627563306382 6.65815358811784 6.11430059547244 5.78085554368188 7.96026325385166 6.53401594694961 7.58685584963402 8.45335642485501 6.57969976626892 6.98388938339336 6.65934691136742 7.35863083367562 5.81764982440221 6.2841229501879 6.90322134316938 6.37733498306877 7.29050738969538 6.42015194357306 5.07827029939679 6.77796734103866 6.3082456204354 7.96673182114202 7.01171870552841 6.21608419947589 6.81322678990753 6.45718974701013 7.03573541607735 6.21269856827147 5.69243137073389 7.23659376470899 6.72943686200722 6.96246666405133 6.6849423775411 6.01619181686486 7.02030541872348 7.12607915544314 6.57070715587711 6.65081473006021 6.07543269698732 6.23259248789457 7.13177747957997 6.49784224405626 7.33598381440656 7.77182730362497 6.33916156333643 7.4511588437299 6.0773912797647 7.21333798610362 8.06340423494358 6.28835158860526 6.80472623723591 6.92886920935255 7.25498931270426 6.91519170626067 6.5426393232421 6.82619942677192 6.40236087667571 7.45552729090579 6.44228365131788 7.11747825137967 6.82319471421496 6.6399299881818 6.97530646760348 6.14889382206604 6.49745636981979 7.10414633023423 6.93147716204953 7.05412983857987 6.83965949117262 6.21691703937324 6.82199992704958 7.25986130668625 7.608164395553 7.84800293607648 6.53196220397481 7.07786608062377 6.42333913587954 7.37133778301058 6.64109172072669 6.39089285306219 7.23446669688474 6.5425547088386 7.47585375551778 6.61343790371606 6.18871677993695 7.61417631861206 6.87934063324364 7.33226597846085 7.31044688244361 6.00536607949656 7.34652122091924 6.15617184724868 7.36743399338501 6.18072613384071 2.59979625578436 6.99264509542343 7.06534616511498 7.73555645775268 5.83402610473438 6.19207810307734 6.67621503306618 6.86138654342405 7.20917549120155 8.26371284673076 6.29571284622681 6.94105754750941 7.38324394546195 8.06458197107249 7.59341079708912 7.1900363057612 7.29040438262823 6.65135751106551 7.36022528192196 7.56014331412366 6.73913245712196 7.27302306796842 6.43632422386623 7.36396595601079 6.89871896273092 7.04771697277707 7.85041786326416 6.53715800284751 7.40417464688036 7.02208054721225 6.39670424235962 7.07302415233833 6.75984049166611 7.72306485619492 6.48552451689971 6.36013034190599 6.86400664196046 6.68129125743152 6.98240418890013 6.81855409471713 6.82880724396616 6.06948805828747 6.70729503891105 6.64749794395071 7.28256509162565 6.71640917369859 6.07116315541341 7.41558071766949 6.9219378412256 6.30778766394768 6.26672070088897 6.08339622311084 6.99447857084158 6.63836044128196 6.40952167380842 6.96195404733151 6.11110455854264 6.43608144686503 6.2944925537948 6.8664971313568 5.35965439232217 6.37623917503922 7.45857925776156 7.22894541444395 6.93762817328434 6.6908180516843 6.14828765352391 7.4077450314708 7.18049000207919 7.20958891290238 7.1733782588488 6.55643054049181 7.0087169234494 6.69860227071821 7.23932290374302 6.91710119973008 5.90658429529723 7.00857924589488 6.36382621030451 7.49414033443246 6.81646959121149 6.76923833445421 6.81050731810267 6.48703795249865 7.37286220725957 7.69322323851004 6.19356261805316 6.38871137302544 6.77896198752327 6.97014356331997 7.20960408474545 6.65105759302914 7.32493876335861 7.03381121885902 7.61124315102464 7.33882045504545 5.99306543996158 7.14960494585992 6.57676221644016 7.35248760531853 6.86612973939323 6.82408684605847 7.69833210218388 6.51080379919658 7.32015249694293 7.18069896004501 6.45895908264197 6.86617868659894 6.71485152952945 6.93578417753058 7.00250682023112 6.03600334389093 6.89410701848379 6.92179864759893 6.83697313240639 7.53680106107651 5.06987449001038 6.77593169580334 6.91486383169376 7.26117698050391 6.44302366362417 6.26652520571575 7.8050656698835 6.72441060256748 7.48849912898193 6.92581023746811 6.56602949098867 7.60408830152591 7.22902112117959 7.67836549287613 7.11720219589652 6.80529670477258 6.76024952490739 5.97556172961069 6.71204184771006 7.60246127033708 5.89139069174285 6.51601747755984 6.4589555799471 6.87447703468283 6.8693719596517 6.74434295280096 6.51635279197841 6.85324568504558 6.57456441715687 4.79011079475107 6.83882505834781 6.85125628158488 6.90049601167456 7.00807625600457 6.11965767351115 7.56687192165043 5.84175748897683 6.74735721230079 7.27823117401745 7.47456959061971 5.29661515227005 5.1091155389243 7.710428831995 6.78886813416834 7.59614591309326 6.74629284158194 6.24265230910744 7.23322715551175 6.93378257520626 7.64545445101314 7.43437888002649 6.24062816794487 7.47837538133631 7.82828626508399 7.16197910833362 7.30356110027088 6.01716143586692 6.69876188530282 6.75929343396544 7.19567629137972 7.72460332944985 5.80022965768038 7.3659840232348 6.70088154213114 7.31330136272468 6.78523870693706 6.26213460418956 7.33462874452938 7.53009431604255 7.87895192926067 7.5506482862557 6.4951549060582 7.61008370599653 7.29807888457191 7.94082247132002 7.41161418602345 6.75848935921799 7.02734299049898 7.30876486019918 7.15895762212061 7.35606067234329 6.55272639697342 7.41268812028234 6.74419577011398 7.36512848987771 7.22549459869534 6.5657124483351 6.89712596039195 6.78707292266188 6.86460443837563 7.08591891645499 6.56541852758911 7.39211027407389 7.045827405248 7.55639372498427 7.29828615197131 6.96061607500121 7.69963546769065 7.34031576111994 7.91426815225189 6.92634356985425 7.03080283796988 6.97532122061401 6.69061715890185 7.80274223626698 6.42419662669611 4.30390066362582 6.38931236573886 7.26597295633857 7.21209191969881 6.8683543169388 5.88879026748838 6.98403169283317 7.38759705130746 7.36060522639468 7.1441116744142 6.91513552883012 6.04301817183554 6.2404513468153 6.31619493106854 6.1855839767499 6.9235960917017 5.73919862212879 6.06592197240711 6.52270881366998 7.38774197464643 5.64084735972222 5.89343979827181 7.14620063327109 4.9044134552069 5.51066643260076 6.47087839396145 6.12174654537804 6.92520806182683 6.7982267558532 4.88137838325227 6.15624536538478 6.0493247485262 5.27435119509004 5.72656316142506 6.20742114387984 7.03922367341876 5.3040586457599 6.38756119877594 6.15089648874935 6.67588908188068 6.85442350835458 5.83113246547804 5.50570811728038 5.66836118067392 6.4989859399307 6.31958981922188 6.51320153053193 6.62942425178165 5.97683146140101 6.95014913756471 5.72131133199187 4.21480553750013 6.71043444493647 6.44171632785524 6.92769070529838 7.16467395590211 6.52164420279737 6.45542621939015 6.75601905823234 6.54717787520302 6.8500445681221 6.31419812933793 7.03012265566574 5.45667075841334 5.95869250857362 7.25964289524785 5.94146904480859 6.97799697317996 6.28327606680083 7.36415974096145 7.00572582294729 6.11015570723255 5.29224095646794 5.21631662540804 5.47478092445524 5.97182854483379 2.59979625578436 6.66511990832963 6.42953237171289 6.33336571021841 6.9164549052501 5.79728523811358 5.28639394104564 6.90521226228201 6.45081431452723 6.4297767587573 5.55170029843117 6.1738999770848 6.02635067195316 5.61677215783336 7.21114209767188 4.97484574526708 5.70006452493337 5.92602634409223 6.04902945937883 7.12995908013703 4.95185978795537 6.2768088683545 5.81400137464673 6.92849138939201 7.1067788954326 4.95318594946585 6.0982927240393 2.59979625578436 4.83087146863887 6.77391299106318 4.97749563868458 6.48995590619408 7.25003840302764 6.58984515826374 7.65102237275347 6.89017876093557 5.8111294199231 6.71237972042722 4.31838416587137 6.87595490019872 6.9830562890569 5.52486236559754 5.9188381225154 5.19921596810483 7.82849888092442 7.2393167027625 7.25270590095205 7.05676277465965 6.93045431548323 6.83632362713642 7.02021128435661 6.12362807419102 6.67989385313015 7.28011384885595 7.29217108734494 6.81673402068505 2.59979625578436 7.12661955238022 7.42227970722944 7.06377934972406 7.50534565712691 6.06086028103405 6.97361712583057 6.93543048860567 7.4688303806717 7.11108408659439 5.71929632370154 6.95488601180879 6.46349397818244 5.8115309266041 6.32431655641085 6.11274890187779 6.28914057529023 6.14790694628673 6.84826429493229 5.9384851062994 5.36927346534343 6.82689829703657 6.8736979167608 7.31344365165723 6.61164111045546 6.82431620260388 7.78331095754243 6.97450532657565 7.93048560227384 7.80608330443911 6.85237790551303 6.34593683255012 6.99665644083809 7.64603803222096 7.19360910469043 6.30339728771349 6.62137341352751 6.76998735929211 5.4507682930712 6.23150245707596 6.47693133753803 7.61862444881604 7.08711413573595 7.61395015807461 4.94333254599059 6.85742595979287 6.47194001697272 6.75988467612503 7.3388626171521 6.3205212207036 5.62484593496596 7.16465980590693 6.63647586673662 6.88138556748364 7.38207883228357 5.8832691724854 6.84060614447352 6.95743287355087 6.24766387864438 5.04534803661036 4.81396513311668 6.73987771145573 6.71305057747145 6.91365962036775 6.01050330655858 5.68739346904197 5.94603536008019 6.31346033701576 6.2826773854014 6.62646423853008 5.82084735897408 6.52708042722914
Manes.09G091200.v6.1 2.59979625578436 2.59979625578436 2.59979625578436 2.59979625578436 2.59979625578436 2.59979625578436 2.59979625578436 3.32387150818726 2.59979625578436 2.59979625578436 2.59979625578436 2.59979625578436 2.59979625578436 2.59979625578436 2.59979625578436 2.59979625578436 2.59979625578436 2.59979625578436 2.59979625578436 2.59979625578436 2.59979625578436 2.59979625578436 2.59979625578436 2.59979625578436 2.59979625578436 2.59979625578436 2.59979625578436 2.59979625578436 2.59979625578436 2.59979625578436 2.59979625578436 2.59979625578436 2.59979625578436 2.59979625578436 2.59979625578436 2.59979625578436 2.59979625578436 2.59979625578436 2.59979625578436 2.59979625578436 2.59979625578436 2.59979625578436 2.59979625578436 2.59979625578436 2.59979625578436 2.59979625578436 2.59979625578436 2.59979625578436 2.59979625578436 2.59979625578436 2.59979625578436 2.59979625578436 2.59979625578436 2.59979625578436 2.59979625578436 2.59979625578436 2.59979625578436 2.59979625578436 2.59979625578436 2.59979625578436 2.59979625578436 2.59979625578436 3.10654593426012 2.59979625578436 2.59979625578436 2.59979625578436 2.59979625578436 2.59979625578436 2.59979625578436 2.59979625578436 2.59979625578436 2.59979625578436 2.59979625578436 2.59979625578436 2.59979625578436 2.59979625578436 2.59979625578436 2.59979625578436 2.59979625578436 2.59979625578436 2.59979625578436 2.59979625578436 2.59979625578436 2.59979625578436 2.59979625578436 2.59979625578436 2.59979625578436 2.59979625578436 2.59979625578436 2.59979625578436 2.59979625578436 2.59979625578436 2.59979625578436 2.59979625578436 2.59979625578436 2.59979625578436 2.59979625578436 2.59979625578436 2.59979625578436 2.59979625578436 2.59979625578436 2.59979625578436 2.59979625578436 2.59979625578436 2.59979625578436 2.59979625578436 2.59979625578436 2.59979625578436 2.59979625578436 2.59979625578436 2.59979625578436 2.59979625578436 2.59979625578436 2.59979625578436 2.59979625578436 2.59979625578436 2.59979625578436 2.59979625578436 2.59979625578436 2.59979625578436 2.59979625578436 2.59979625578436 2.59979625578436 2.59979625578436 2.59979625578436 2.59979625578436 2.59979625578436 2.59979625578436 2.59979625578436 2.59979625578436 2.59979625578436 2.59979625578436 2.59979625578436 2.59979625578436 2.59979625578436 2.59979625578436 2.59979625578436 2.59979625578436 2.59979625578436 2.59979625578436 2.59979625578436 2.59979625578436 2.59979625578436 2.59979625578436 2.59979625578436 2.59979625578436 2.59979625578436 2.59979625578436 2.59979625578436 2.59979625578436 2.59979625578436 2.59979625578436 2.59979625578436 2.59979625578436 2.59979625578436 2.59979625578436 2.59979625578436 2.59979625578436 2.59979625578436 2.59979625578436 2.59979625578436 2.59979625578436 2.59979625578436 2.59979625578436 2.59979625578436 2.59979625578436 2.59979625578436 2.59979625578436 2.59979625578436 2.59979625578436 2.59979625578436 2.59979625578436 2.59979625578436 2.59979625578436 2.59979625578436 2.59979625578436 2.59979625578436 2.59979625578436 2.59979625578436 2.59979625578436 2.59979625578436 2.59979625578436 2.59979625578436 2.59979625578436 2.59979625578436 2.59979625578436 2.59979625578436 2.59979625578436 2.59979625578436 2.59979625578436 2.59979625578436 2.59979625578436 2.59979625578436 2.59979625578436 2.59979625578436 2.59979625578436 2.59979625578436 2.59979625578436 2.59979625578436 2.59979625578436 2.59979625578436 2.59979625578436 2.59979625578436 2.59979625578436 2.59979625578436 2.59979625578436 2.59979625578436 2.59979625578436 2.59979625578436 2.59979625578436 2.59979625578436 2.59979625578436 2.59979625578436 2.59979625578436 2.59979625578436 2.59979625578436 2.59979625578436 2.59979625578436 2.59979625578436 3.02576765931864 2.59979625578436 2.59979625578436 2.59979625578436 2.59979625578436 2.59979625578436 2.59979625578436 2.59979625578436 2.59979625578436 2.59979625578436 2.9870565861914 2.59979625578436 2.59979625578436 2.59979625578436 2.59979625578436 2.59979625578436 2.59979625578436 2.59979625578436 2.59979625578436 2.59979625578436 2.59979625578436 2.59979625578436 2.59979625578436 2.59979625578436 2.59979625578436 2.59979625578436 2.59979625578436 2.59979625578436 2.59979625578436 2.59979625578436 3.06159220116022 2.59979625578436 2.59979625578436 2.59979625578436 2.59979625578436 2.59979625578436 2.59979625578436 2.59979625578436 2.59979625578436 2.59979625578436 2.59979625578436 2.59979625578436 2.59979625578436 2.59979625578436 2.59979625578436 3.07878727232066 2.59979625578436 2.59979625578436 2.59979625578436 2.59979625578436 3.0751254337643 2.59979625578436 2.59979625578436 2.59979625578436 2.59979625578436 2.59979625578436 2.59979625578436 2.59979625578436 2.59979625578436 2.59979625578436 2.59979625578436 2.59979625578436 2.59979625578436 2.59979625578436 2.59979625578436 2.59979625578436 2.59979625578436 2.59979625578436 2.59979625578436 2.59979625578436 2.59979625578436 2.59979625578436 2.59979625578436 2.59979625578436 2.59979625578436 2.59979625578436 2.59979625578436 2.59979625578436 2.59979625578436 2.59979625578436 2.59979625578436 2.59979625578436 2.59979625578436 2.59979625578436 2.59979625578436 2.59979625578436 3.20991460941355 2.59979625578436 2.59979625578436 2.59979625578436 2.59979625578436 2.59979625578436 2.59979625578436 2.59979625578436 2.59979625578436 2.59979625578436 2.59979625578436 2.59979625578436 2.59979625578436 2.59979625578436 2.59979625578436 2.59979625578436 2.59979625578436 2.59979625578436 2.59979625578436 2.59979625578436 2.59979625578436 2.59979625578436 2.59979625578436 2.59979625578436 2.59979625578436 2.59979625578436 2.59979625578436 2.59979625578436 2.59979625578436 2.59979625578436 2.59979625578436 2.59979625578436 2.59979625578436 2.59979625578436 2.59979625578436 2.59979625578436 2.59979625578436 2.59979625578436 2.59979625578436 2.59979625578436 2.59979625578436 2.59979625578436 2.59979625578436 2.59979625578436 2.59979625578436 2.59979625578436 2.59979625578436 2.59979625578436 2.59979625578436 2.59979625578436 2.59979625578436 2.59979625578436 2.59979625578436 2.59979625578436 2.59979625578436 3.40627964740502 2.59979625578436 2.59979625578436 2.59979625578436 2.59979625578436 2.59979625578436 2.59979625578436 2.59979625578436 2.59979625578436 2.59979625578436 2.59979625578436 2.59979625578436 2.59979625578436 2.59979625578436 2.59979625578436 2.59979625578436 2.59979625578436 2.59979625578436 2.59979625578436 2.59979625578436 2.59979625578436 2.99054227134901 2.59979625578436 2.59979625578436 2.59979625578436 2.59979625578436 2.59979625578436 2.59979625578436 2.59979625578436 2.59979625578436 2.59979625578436 2.59979625578436 2.59979625578436 2.59979625578436 2.59979625578436 2.59979625578436 3.06134786401126 2.59979625578436 2.59979625578436 2.59979625578436 2.59979625578436 2.59979625578436 2.59979625578436 2.59979625578436 2.59979625578436 2.59979625578436 2.59979625578436 2.59979625578436 2.59979625578436 2.59979625578436 2.59979625578436 2.59979625578436 2.59979625578436 2.59979625578436 2.59979625578436 2.59979625578436 2.59979625578436 2.59979625578436 2.59979625578436 2.59979625578436 2.59979625578436 2.59979625578436 2.59979625578436 2.59979625578436 2.59979625578436 2.59979625578436 2.59979625578436 2.59979625578436 2.59979625578436 2.59979625578436 2.59979625578436 2.59979625578436 2.59979625578436 2.59979625578436 2.59979625578436 2.59979625578436 2.59979625578436 2.59979625578436 2.59979625578436 2.59979625578436 2.59979625578436 2.59979625578436 2.59979625578436 2.59979625578436 2.59979625578436 2.59979625578436 2.59979625578436 2.59979625578436 2.59979625578436 2.59979625578436 2.59979625578436 2.59979625578436 2.59979625578436 2.59979625578436 2.59979625578436 2.59979625578436 2.59979625578436 2.59979625578436 2.59979625578436 2.59979625578436 2.59979625578436 2.59979625578436 2.59979625578436 2.59979625578436 2.59979625578436 2.59979625578436 3.1089290264677 2.59979625578436 2.59979625578436 2.59979625578436 2.59979625578436 2.59979625578436 2.59979625578436 2.59979625578436 2.59979625578436 2.59979625578436 2.59979625578436 2.59979625578436 2.59979625578436 2.59979625578436 2.59979625578436 2.59979625578436 2.59979625578436 2.59979625578436 2.59979625578436 2.59979625578436 2.59979625578436 2.59979625578436 2.59979625578436 2.59979625578436 2.59979625578436 2.59979625578436 2.59979625578436 2.59979625578436 2.59979625578436 2.59979625578436 2.59979625578436 2.59979625578436 2.59979625578436 2.59979625578436 2.59979625578436 2.59979625578436 2.59979625578436 2.59979625578436 2.59979625578436 2.59979625578436 2.59979625578436 2.59979625578436 2.59979625578436 2.59979625578436 2.59979625578436 2.59979625578436 2.59979625578436 2.59979625578436 2.59979625578436 2.59979625578436 2.59979625578436 2.59979625578436 2.59979625578436 2.59979625578436 2.59979625578436 2.59979625578436 2.59979625578436 2.59979625578436 2.59979625578436 2.59979625578436 2.59979625578436 2.59979625578436 2.59979625578436 2.59979625578436 2.59979625578436 2.59979625578436 2.59979625578436 2.59979625578436 2.59979625578436 2.59979625578436 2.59979625578436 2.59979625578436 2.59979625578436 2.59979625578436 2.59979625578436 2.59979625578436 2.59979625578436 2.59979625578436 2.59979625578436 2.59979625578436 2.59979625578436 2.59979625578436 2.59979625578436 2.59979625578436 2.59979625578436 2.59979625578436 2.59979625578436 2.59979625578436 2.59979625578436 2.59979625578436 2.59979625578436 2.59979625578436 2.59979625578436 2.59979625578436 2.59979625578436 2.59979625578436 2.59979625578436 2.59979625578436 2.59979625578436 2.59979625578436 2.59979625578436 2.59979625578436 2.59979625578436 2.59979625578436 2.59979625578436 2.59979625578436 2.59979625578436 3.30430621313442 2.59979625578436 2.59979625578436 2.59979625578436 2.59979625578436 2.59979625578436 2.59979625578436 2.59979625578436 2.59979625578436 2.59979625578436 2.59979625578436 2.59979625578436 2.59979625578436 2.59979625578436 2.59979625578436 3.04710913781508 2.59979625578436 2.59979625578436 2.59979625578436 2.59979625578436 2.59979625578436 2.59979625578436 2.59979625578436 2.59979625578436 2.59979625578436 2.59979625578436 2.59979625578436 2.59979625578436 2.59979625578436 2.59979625578436 2.59979625578436 2.59979625578436 2.59979625578436 2.59979625578436 2.59979625578436 2.59979625578436 2.59979625578436 2.59979625578436 2.59979625578436 2.59979625578436 2.59979625578436 2.59979625578436 2.59979625578436 2.59979625578436 2.59979625578436 2.59979625578436 2.59979625578436 2.59979625578436 2.59979625578436 2.59979625578436 2.59979625578436 2.59979625578436 2.59979625578436 2.59979625578436 2.59979625578436 2.59979625578436 2.59979625578436 2.59979625578436 2.59979625578436 2.59979625578436 3.34680674814643 2.59979625578436 2.59979625578436 2.59979625578436 2.59979625578436 2.59979625578436 2.59979625578436 2.59979625578436 2.59979625578436 2.59979625578436 2.59979625578436 2.59979625578436 2.59979625578436 2.59979625578436 2.59979625578436 2.59979625578436 2.59979625578436 2.59979625578436 2.59979625578436 2.59979625578436 2.59979625578436 2.59979625578436 2.59979625578436 2.59979625578436 2.59979625578436 2.59979625578436 2.59979625578436 2.59979625578436 2.59979625578436 2.59979625578436 2.59979625578436 3.4239887387881 2.59979625578436 2.59979625578436 2.59979625578436 2.59979625578436 3.37134793688836 2.59979625578436 2.59979625578436 2.59979625578436 2.59979625578436 2.59979625578436 2.59979625578436 2.59979625578436 2.59979625578436 2.59979625578436 2.59979625578436 2.59979625578436 2.59979625578436 2.59979625578436 2.59979625578436 2.59979625578436 2.59979625578436 2.59979625578436 2.59979625578436 2.59979625578436 2.59979625578436 2.59979625578436 2.59979625578436 2.59979625578436 2.59979625578436 2.59979625578436 2.59979625578436 2.59979625578436 2.59979625578436 2.59979625578436 2.59979625578436 2.59979625578436 2.59979625578436 2.59979625578436 2.59979625578436 2.59979625578436 2.59979625578436 2.59979625578436 2.59979625578436 2.59979625578436 2.59979625578436 2.59979625578436 2.59979625578436 2.59979625578436 2.59979625578436 2.59979625578436 2.59979625578436 2.59979625578436 2.59979625578436 2.59979625578436 2.59979625578436 2.59979625578436 2.59979625578436 2.59979625578436 2.59979625578436 2.59979625578436 2.59979625578436 2.59979625578436 2.59979625578436 2.59979625578436 2.59979625578436 2.59979625578436 2.59979625578436 2.59979625578436 2.59979625578436 2.59979625578436 2.59979625578436 2.59979625578436 2.59979625578436 2.59979625578436 2.59979625578436 2.59979625578436 2.59979625578436 2.59979625578436 2.59979625578436 2.59979625578436 2.59979625578436 2.59979625578436 2.59979625578436 2.59979625578436 2.59979625578436 2.59979625578436 2.59979625578436 2.59979625578436 2.59979625578436 2.59979625578436 2.59979625578436 2.59979625578436 2.59979625578436
Manes.09G091300.v6.1 2.59979625578436 2.59979625578436 2.59979625578436 2.59979625578436 2.59979625578436 2.59979625578436 2.59979625578436 3.11445218865464 2.59979625578436 2.59979625578436 2.59979625578436 2.59979625578436 2.59979625578436 2.59979625578436 2.59979625578436 2.59979625578436 2.59979625578436 2.59979625578436 2.59979625578436 2.59979625578436 2.59979625578436 2.59979625578436 2.59979625578436 2.59979625578436 2.59979625578436 2.59979625578436 2.59979625578436 2.59979625578436 2.59979625578436 2.59979625578436 2.59979625578436 2.59979625578436 2.59979625578436 2.59979625578436 2.59979625578436 2.59979625578436 2.59979625578436 2.59979625578436 2.59979625578436 2.59979625578436 2.59979625578436 2.59979625578436 2.59979625578436 2.59979625578436 2.59979625578436 2.59979625578436 2.59979625578436 3.1556293923897 2.59979625578436 2.59979625578436 2.59979625578436 2.59979625578436 2.59979625578436 2.59979625578436 2.59979625578436 2.59979625578436 2.59979625578436 2.59979625578436 2.59979625578436 2.59979625578436 2.59979625578436 2.59979625578436 2.59979625578436 2.59979625578436 2.59979625578436 2.59979625578436 2.59979625578436 2.59979625578436 2.59979625578436 2.59979625578436 2.59979625578436 2.59979625578436 2.59979625578436 2.59979625578436 2.59979625578436 2.59979625578436 2.59979625578436 3.06039705082243 2.59979625578436 2.59979625578436 2.59979625578436 2.59979625578436 3.17512532819144 2.59979625578436 2.59979625578436 2.59979625578436 2.59979625578436 2.59979625578436 2.59979625578436 2.59979625578436 2.59979625578436 2.59979625578436 2.59979625578436 2.59979625578436 2.59979625578436 2.59979625578436 2.59979625578436 2.59979625578436 2.59979625578436 2.59979625578436 2.59979625578436 2.59979625578436 2.59979625578436 2.59979625578436 2.59979625578436 2.59979625578436 2.59979625578436 2.59979625578436 2.59979625578436 3.12799011821841 2.59979625578436 2.59979625578436 2.59979625578436 3.27950361820524 2.59979625578436 2.59979625578436 2.59979625578436 2.59979625578436 2.59979625578436 2.59979625578436 2.59979625578436 2.59979625578436 2.59979625578436 2.59979625578436 2.59979625578436 2.59979625578436 2.59979625578436 2.59979625578436 2.59979625578436 2.59979625578436 2.59979625578436 2.59979625578436 2.59979625578436 2.59979625578436 2.59979625578436 2.59979625578436 2.59979625578436 2.59979625578436 3.11715769885859 2.59979625578436 2.59979625578436 2.59979625578436 2.59979625578436 2.59979625578436 2.59979625578436 2.59979625578436 2.59979625578436 2.59979625578436 2.59979625578436 2.59979625578436 2.59979625578436 2.59979625578436 2.59979625578436 2.59979625578436 2.59979625578436 2.59979625578436 2.59979625578436 2.59979625578436 2.59979625578436 2.59979625578436 2.59979625578436 2.59979625578436 2.59979625578436 2.59979625578436 2.59979625578436 2.59979625578436 2.59979625578436 2.59979625578436 2.59979625578436 2.59979625578436 2.59979625578436 3.13618426178944 2.59979625578436 2.59979625578436 2.59979625578436 2.59979625578436 2.59979625578436 2.59979625578436 2.59979625578436 2.59979625578436 2.59979625578436 2.59979625578436 2.59979625578436 2.9940602321428 2.59979625578436 2.59979625578436 2.59979625578436 2.59979625578436 2.59979625578436 2.59979625578436 2.59979625578436 3.037160815614 2.59979625578436 2.59979625578436 2.59979625578436 2.59979625578436 2.59979625578436 2.59979625578436 2.59979625578436 2.59979625578436 2.59979625578436 2.59979625578436 2.59979625578436 2.59979625578436 2.59979625578436 2.59979625578436 2.59979625578436 2.59979625578436 2.59979625578436 2.59979625578436 2.59979625578436 2.59979625578436 2.59979625578436 2.59979625578436 2.59979625578436 2.59979625578436 2.59979625578436 2.59979625578436 2.59979625578436 3.02576765931864 2.59979625578436 2.59979625578436 2.59979625578436 2.59979625578436 2.59979625578436 2.59979625578436 2.59979625578436 2.59979625578436 2.59979625578436 2.59979625578436 2.59979625578436 2.59979625578436 2.59979625578436 2.59979625578436 3.13920880252861 2.59979625578436 2.59979625578436 2.59979625578436 2.59979625578436 2.59979625578436 2.59979625578436 2.59979625578436 2.59979625578436 2.59979625578436 3.56341988191345 2.59979625578436 2.59979625578436 2.59979625578436 2.59979625578436 2.59979625578436 2.59979625578436 2.59979625578436 2.59979625578436 2.59979625578436 3.01582169102262 2.59979625578436 2.59979625578436 2.59979625578436 2.59979625578436 2.59979625578436 2.59979625578436 2.59979625578436 2.59979625578436 2.59979625578436 2.59979625578436 2.59979625578436 2.59979625578436 2.59979625578436 2.59979625578436 2.59979625578436 2.59979625578436 2.59979625578436 2.59979625578436 2.59979625578436 2.59979625578436 2.59979625578436 2.59979625578436 2.59979625578436 2.59979625578436 2.59979625578436 2.59979625578436 2.59979625578436 2.59979625578436 2.59979625578436 2.59979625578436 2.59979625578436 2.59979625578436 2.59979625578436 2.59979625578436 2.59979625578436 3.17749061347233 2.59979625578436 2.59979625578436 2.59979625578436 2.59979625578436 3.03747957287136 2.59979625578436 2.59979625578436 2.59979625578436 2.59979625578436 2.59979625578436 2.59979625578436 2.59979625578436 2.59979625578436 2.59979625578436 2.59979625578436 2.59979625578436 2.59979625578436 2.59979625578436 2.59979625578436 2.59979625578436 2.59979625578436 2.59979625578436 2.59979625578436 2.59979625578436 3.05910626361496 2.59979625578436 2.59979625578436 2.59979625578436 2.59979625578436 3.43504416208772 2.59979625578436 2.59979625578436 2.59979625578436 2.59979625578436 2.59979625578436 2.59979625578436 2.59979625578436 2.59979625578436 2.59979625578436 3.38617171524093 2.59979625578436 2.59979625578436 2.59979625578436 2.59979625578436 2.59979625578436 2.59979625578436 2.59979625578436 2.59979625578436 2.59979625578436 3.14215221956444 2.59979625578436 2.59979625578436 2.59979625578436 2.59979625578436 2.59979625578436 2.59979625578436 2.59979625578436 2.59979625578436 2.59979625578436 2.59979625578436 2.59979625578436 2.59979625578436 2.59979625578436 2.59979625578436 3.08587502403935 2.59979625578436 2.59979625578436 2.59979625578436 2.59979625578436 2.59979625578436 2.59979625578436 2.59979625578436 2.59979625578436 2.59979625578436 2.59979625578436 2.59979625578436 2.59979625578436 2.59979625578436 2.59979625578436 3.03313128025029 2.59979625578436 2.59979625578436 2.59979625578436 2.59979625578436 2.59979625578436 2.59979625578436 2.59979625578436 2.59979625578436 2.59979625578436 2.59979625578436 2.59979625578436 2.59979625578436 2.59979625578436 2.59979625578436 2.59979625578436 2.59979625578436 2.59979625578436 2.59979625578436 2.59979625578436 2.59979625578436 2.59979625578436 2.59979625578436 2.59979625578436 2.59979625578436 2.59979625578436 2.59979625578436 2.59979625578436 2.59979625578436 2.59979625578436 2.59979625578436 3.90837326798078 2.59979625578436 2.59979625578436 2.59979625578436 2.59979625578436 3.47516363191189 2.59979625578436 2.59979625578436 2.59979625578436 2.59979625578436 2.59979625578436 2.59979625578436 2.59979625578436 2.59979625578436 2.59979625578436 3.4519326062339 2.59979625578436 2.59979625578436 2.59979625578436 2.59979625578436 2.98080741821271 2.59979625578436 2.59979625578436 3.04948717202689 2.59979625578436 2.59979625578436 2.59979625578436 2.59979625578436 2.59979625578436 2.59979625578436 3.58652185827062 2.59979625578436 2.59979625578436 2.59979625578436 2.59979625578436 2.59979625578436 2.59979625578436 2.59979625578436 2.59979625578436 2.59979625578436 2.59979625578436 2.59979625578436 2.59979625578436 2.59979625578436 2.59979625578436 2.59979625578436 2.59979625578436 2.59979625578436 2.59979625578436 2.59979625578436 2.59979625578436 2.59979625578436 2.59979625578436 2.59979625578436 2.59979625578436 3.12551148095829 2.59979625578436 2.59979625578436 2.59979625578436 2.59979625578436 4.58097107882744 2.59979625578436 2.59979625578436 2.59979625578436 2.59979625578436 2.59979625578436 2.59979625578436 2.59979625578436 2.59979625578436 2.59979625578436 2.59979625578436 2.59979625578436 2.59979625578436 2.59979625578436 2.59979625578436 2.59979625578436 3.56431211964338 2.59979625578436 2.59979625578436 2.59979625578436 2.59979625578436 3.13368629208698 2.59979625578436 2.59979625578436 2.59979625578436 2.59979625578436 3.0490669307664 2.59979625578436 2.59979625578436 2.59979625578436 2.59979625578436 2.59979625578436 2.59979625578436 2.59979625578436 2.59979625578436 2.59979625578436 2.59979625578436 2.59979625578436 2.59979625578436 2.59979625578436 2.59979625578436 2.59979625578436 2.59979625578436 2.59979625578436 2.59979625578436 2.59979625578436 2.59979625578436 2.59979625578436 2.59979625578436 2.59979625578436 2.59979625578436 2.59979625578436 2.59979625578436 2.59979625578436 2.59979625578436 2.59979625578436 2.59979625578436 2.59979625578436 2.59979625578436 2.59979625578436 2.59979625578436 2.59979625578436 2.59979625578436 2.59979625578436 2.59979625578436 2.59979625578436 2.59979625578436 2.59979625578436 2.59979625578436 2.59979625578436 2.59979625578436 3.08499272863383 2.59979625578436 2.59979625578436 2.59979625578436 2.59979625578436 2.59979625578436 2.59979625578436 2.59979625578436 2.59979625578436 2.59979625578436 2.59979625578436 2.59979625578436 2.59979625578436 2.59979625578436 2.59979625578436 2.59979625578436 2.59979625578436 2.59979625578436 2.59979625578436 2.59979625578436 2.59979625578436 2.59979625578436 2.59979625578436 2.59979625578436 2.59979625578436 2.59979625578436 2.59979625578436 2.59979625578436 2.59979625578436 2.59979625578436 2.85685819631722 2.59979625578436 2.59979625578436 2.59979625578436 2.59979625578436 2.59979625578436 2.59979625578436 2.59979625578436 2.59979625578436 2.59979625578436 2.59979625578436 3.10040922476677 2.59979625578436 2.59979625578436 2.59979625578436 2.59979625578436 2.59979625578436 2.59979625578436 2.59979625578436 2.59979625578436 2.59979625578436 2.59979625578436 2.59979625578436 2.59979625578436 2.59979625578436 2.59979625578436 2.59979625578436 2.59979625578436 2.59979625578436 2.59979625578436 2.59979625578436 2.59979625578436 2.59979625578436 2.59979625578436 2.59979625578436 2.59979625578436 2.59979625578436 2.59979625578436 2.59979625578436 2.59979625578436 2.59979625578436 2.59979625578436 2.59979625578436 2.59979625578436 2.59979625578436 2.59979625578436 2.59979625578436 2.59979625578436 2.59979625578436 2.59979625578436 2.59979625578436 2.59979625578436 2.59979625578436 2.59979625578436 2.59979625578436 2.59979625578436 2.59979625578436 2.59979625578436 2.59979625578436 2.59979625578436 2.59979625578436 2.59979625578436 2.59979625578436 2.59979625578436 2.59979625578436 2.59979625578436 3.18330204680804 2.59979625578436 2.59979625578436 2.59979625578436 2.59979625578436 2.59979625578436 2.59979625578436 2.59979625578436 2.59979625578436 2.59979625578436 2.59979625578436 2.59979625578436 2.59979625578436 2.59979625578436 2.59979625578436 2.59979625578436 2.59979625578436 2.59979625578436 2.59979625578436 2.59979625578436 3.3002224879288 2.59979625578436 2.59979625578436 2.59979625578436 2.59979625578436 2.59979625578436 2.59979625578436 2.59979625578436 2.59979625578436 2.59979625578436 2.59979625578436 2.59979625578436 2.59979625578436 2.59979625578436 2.59979625578436 2.59979625578436 2.59979625578436 2.59979625578436 2.59979625578436 2.59979625578436 2.59979625578436 3.14857604664619 2.59979625578436 2.59979625578436 2.59979625578436 2.59979625578436 2.59979625578436 2.59979625578436 2.59979625578436 2.59979625578436 2.59979625578436 2.59979625578436 2.59979625578436 2.59979625578436 2.59979625578436 2.59979625578436 2.59979625578436 2.59979625578436 2.59979625578436 2.59979625578436 2.59979625578436 3.43409199137852 2.59979625578436 2.59979625578436 2.59979625578436 2.59979625578436 2.59979625578436 2.59979625578436 2.59979625578436 2.59979625578436 2.59979625578436 2.59979625578436 2.59979625578436 2.59979625578436 2.59979625578436 2.59979625578436 2.59979625578436 2.59979625578436 2.59979625578436 2.59979625578436 2.59979625578436 2.59979625578436 2.59979625578436 2.59979625578436 2.59979625578436 2.59979625578436 2.59979625578436 2.59979625578436 2.59979625578436 2.59979625578436 2.59979625578436 2.59979625578436 2.59979625578436 2.59979625578436 2.59979625578436 2.59979625578436 2.59979625578436 2.59979625578436 2.59979625578436 2.59979625578436 2.59979625578436 2.59979625578436 2.59979625578436 2.59979625578436 2.59979625578436 2.59979625578436 2.59979625578436 2.59979625578436 2.59979625578436 2.59979625578436 2.59979625578436 2.59979625578436 2.59979625578436 2.59979625578436 2.59979625578436 2.59979625578436 2.59979625578436 2.59979625578436 2.59979625578436 2.59979625578436 2.59979625578436 2.59979625578436 2.59979625578436 2.59979625578436 2.59979625578436 2.59979625578436 2.59979625578436 2.59979625578436 2.59979625578436 2.59979625578436
Manes.09G091400.v6.1 2.59979625578436 2.59979625578436 2.59979625578436 2.59979625578436 2.59979625578436 2.59979625578436 2.59979625578436 2.59979625578436 2.59979625578436 2.59979625578436 2.59979625578436 2.59979625578436 2.59979625578436 2.59979625578436 2.59979625578436 2.59979625578436 2.59979625578436 2.59979625578436 2.59979625578436 2.59979625578436 2.59979625578436 2.59979625578436 2.59979625578436 3.03555783025232 2.59979625578436 2.59979625578436 2.59979625578436 2.59979625578436 2.59979625578436 2.59979625578436 2.59979625578436 2.59979625578436 2.59979625578436 2.59979625578436 2.59979625578436 2.59979625578436 2.59979625578436 2.59979625578436 2.59979625578436 2.59979625578436 2.59979625578436 2.59979625578436 2.59979625578436 2.59979625578436 2.59979625578436 2.59979625578436 2.59979625578436 2.59979625578436 2.59979625578436 2.59979625578436 2.59979625578436 2.59979625578436 2.59979625578436 2.59979625578436 2.59979625578436 2.59979625578436 2.59979625578436 2.59979625578436 2.59979625578436 2.59979625578436 2.59979625578436 2.59979625578436 2.59979625578436 2.59979625578436 2.59979625578436 2.59979625578436 2.59979625578436 2.59979625578436 2.59979625578436 2.59979625578436 2.59979625578436 2.59979625578436 2.59979625578436 2.59979625578436 2.59979625578436 2.59979625578436 2.59979625578436 2.59979625578436 2.59979625578436 2.59979625578436 2.59979625578436 2.59979625578436 2.59979625578436 2.59979625578436 2.59979625578436 2.59979625578436 2.59979625578436 2.59979625578436 2.59979625578436 2.59979625578436 2.59979625578436 2.59979625578436 2.59979625578436 2.59979625578436 2.59979625578436 2.59979625578436 2.59979625578436 2.59979625578436 2.59979625578436 2.59979625578436 2.59979625578436 2.59979625578436 2.59979625578436 2.59979625578436 2.59979625578436 2.59979625578436 2.59979625578436 2.59979625578436 2.59979625578436 2.59979625578436 2.59979625578436 2.59979625578436 2.59979625578436 2.59979625578436 2.59979625578436 2.59979625578436 2.59979625578436 2.59979625578436 2.59979625578436 2.59979625578436 2.59979625578436 2.59979625578436 2.59979625578436 2.59979625578436 2.59979625578436 2.59979625578436 2.59979625578436 2.59979625578436 2.59979625578436 2.59979625578436 2.59979625578436 2.59979625578436 2.59979625578436 2.59979625578436 2.59979625578436 2.59979625578436 2.59979625578436 2.59979625578436 2.59979625578436 2.59979625578436 2.59979625578436 2.59979625578436 2.59979625578436 2.59979625578436 2.59979625578436 2.59979625578436 2.59979625578436 2.59979625578436 2.59979625578436 2.59979625578436 2.59979625578436 2.59979625578436 2.59979625578436 2.59979625578436 2.59979625578436 2.59979625578436 2.59979625578436 2.59979625578436 2.59979625578436 2.59979625578436 2.59979625578436 2.59979625578436 2.59979625578436 2.59979625578436 2.59979625578436 2.59979625578436 2.59979625578436 2.59979625578436 2.59979625578436 2.59979625578436 2.59979625578436 2.59979625578436 2.59979625578436 2.59979625578436 2.59979625578436 2.59979625578436 2.59979625578436 2.59979625578436 2.59979625578436 2.59979625578436 2.59979625578436 2.59979625578436 2.59979625578436 2.59979625578436 2.59979625578436 2.59979625578436 2.59979625578436 2.59979625578436 2.59979625578436 2.59979625578436 2.59979625578436 2.59979625578436 2.59979625578436 2.59979625578436 2.59979625578436 2.59979625578436 2.59979625578436 2.59979625578436 2.59979625578436 2.59979625578436 2.59979625578436 2.59979625578436 2.59979625578436 2.59979625578436 2.59979625578436 2.59979625578436 2.59979625578436 2.59979625578436 2.59979625578436 2.59979625578436 2.59979625578436 2.59979625578436 2.59979625578436 2.59979625578436 2.59979625578436 2.59979625578436 2.59979625578436 2.59979625578436 2.59979625578436 2.59979625578436 2.59979625578436 2.59979625578436 2.59979625578436 2.59979625578436 2.59979625578436 2.59979625578436 2.59979625578436 2.59979625578436 2.59979625578436 2.59979625578436 2.59979625578436 2.59979625578436 2.59979625578436 2.59979625578436 2.59979625578436 2.59979625578436 2.59979625578436 2.59979625578436 2.59979625578436 2.59979625578436 2.59979625578436 2.59979625578436 2.59979625578436 2.59979625578436 2.59979625578436 2.59979625578436 2.59979625578436 2.59979625578436 2.59979625578436 2.59979625578436 2.59979625578436 2.59979625578436 2.59979625578436 2.59979625578436 2.59979625578436 2.59979625578436 2.59979625578436 2.59979625578436 2.59979625578436 2.59979625578436 2.59979625578436 2.59979625578436 2.59979625578436 2.59979625578436 2.59979625578436 2.59979625578436 2.59979625578436 2.59979625578436 2.59979625578436 2.59979625578436 2.59979625578436 2.59979625578436 2.59979625578436 2.59979625578436 2.59979625578436 2.59979625578436 2.59979625578436 2.59979625578436 2.59979625578436 2.59979625578436 2.59979625578436 2.59979625578436 2.59979625578436 2.59979625578436 2.59979625578436 2.59979625578436 2.59979625578436 2.59979625578436 2.59979625578436 2.59979625578436 2.59979625578436 2.59979625578436 2.59979625578436 2.59979625578436 2.59979625578436 2.59979625578436 2.59979625578436 2.59979625578436 2.59979625578436 2.59979625578436 2.59979625578436 2.59979625578436 2.59979625578436 2.59979625578436 2.59979625578436 2.59979625578436 2.59979625578436 2.59979625578436 2.59979625578436 2.59979625578436 2.59979625578436 2.59979625578436 2.59979625578436 2.59979625578436 2.59979625578436 2.59979625578436 2.59979625578436 2.59979625578436 2.59979625578436 2.59979625578436 2.59979625578436 2.59979625578436 2.59979625578436 2.59979625578436 2.59979625578436 2.59979625578436 2.59979625578436 2.59979625578436 2.59979625578436 2.59979625578436 2.59979625578436 2.59979625578436 2.59979625578436 2.59979625578436 2.59979625578436 2.59979625578436 2.59979625578436 2.59979625578436 2.59979625578436 2.59979625578436 2.59979625578436 2.59979625578436 2.59979625578436 2.59979625578436 2.59979625578436 2.59979625578436 2.59979625578436 2.59979625578436 2.59979625578436 2.59979625578436 2.59979625578436 2.59979625578436 2.59979625578436 2.59979625578436 2.59979625578436 2.59979625578436 2.59979625578436 2.59979625578436 2.59979625578436 2.59979625578436 2.59979625578436 2.59979625578436 2.59979625578436 2.59979625578436 2.59979625578436 2.59979625578436 2.59979625578436 2.59979625578436 2.59979625578436 2.59979625578436 2.59979625578436 2.59979625578436 2.59979625578436 2.59979625578436 2.59979625578436 2.59979625578436 2.59979625578436 2.59979625578436 2.59979625578436 2.59979625578436 2.59979625578436 2.59979625578436 2.59979625578436 2.59979625578436 2.59979625578436 2.59979625578436 2.59979625578436 2.59979625578436 2.59979625578436 2.59979625578436 2.59979625578436 2.59979625578436 2.59979625578436 2.59979625578436 2.59979625578436 2.59979625578436 2.59979625578436 2.59979625578436 2.59979625578436 2.59979625578436 2.59979625578436 2.59979625578436 2.59979625578436 2.59979625578436 2.59979625578436 2.59979625578436 2.59979625578436 2.59979625578436 2.59979625578436 2.59979625578436 2.59979625578436 2.59979625578436 2.59979625578436 2.59979625578436 2.59979625578436 2.59979625578436 2.59979625578436 2.59979625578436 2.59979625578436 2.59979625578436 2.59979625578436 2.59979625578436 2.59979625578436 2.59979625578436 2.59979625578436 2.59979625578436 2.59979625578436 2.59979625578436 2.59979625578436 2.59979625578436 2.59979625578436 2.59979625578436 2.59979625578436 2.59979625578436 2.59979625578436 2.59979625578436 2.59979625578436 2.59979625578436 2.59979625578436 2.59979625578436 2.59979625578436 2.59979625578436 2.59979625578436 2.59979625578436 2.59979625578436 2.59979625578436 2.59979625578436 2.59979625578436 2.59979625578436 2.59979625578436 2.59979625578436 2.59979625578436 2.59979625578436 2.59979625578436 2.59979625578436 2.59979625578436 2.59979625578436 2.59979625578436 2.59979625578436 2.59979625578436 2.59979625578436 2.59979625578436 2.59979625578436 2.59979625578436 2.59979625578436 2.59979625578436 2.59979625578436 2.59979625578436 2.59979625578436 2.59979625578436 2.59979625578436 2.59979625578436 2.59979625578436 2.59979625578436 2.59979625578436 2.59979625578436 2.59979625578436 2.59979625578436 2.59979625578436 2.59979625578436 2.59979625578436 2.59979625578436 2.59979625578436 2.59979625578436 2.59979625578436 2.59979625578436 2.59979625578436 2.59979625578436 2.59979625578436 2.59979625578436 2.59979625578436 2.59979625578436 2.59979625578436 2.59979625578436 2.59979625578436 2.59979625578436 2.59979625578436 2.59979625578436 2.59979625578436 2.59979625578436 2.59979625578436 2.59979625578436 2.59979625578436 2.59979625578436 2.59979625578436 2.59979625578436 2.59979625578436 2.59979625578436 2.59979625578436 2.59979625578436 2.59979625578436 2.59979625578436 2.59979625578436 2.59979625578436 2.59979625578436 2.59979625578436 2.59979625578436 2.59979625578436 2.59979625578436 2.59979625578436 2.59979625578436 2.59979625578436 2.59979625578436 2.59979625578436 2.59979625578436 2.59979625578436 2.59979625578436 2.59979625578436 2.59979625578436 2.59979625578436 2.59979625578436 2.59979625578436 2.59979625578436 2.59979625578436 2.59979625578436 2.59979625578436 2.59979625578436 2.59979625578436 2.59979625578436 2.59979625578436 2.59979625578436 2.59979625578436 2.59979625578436 2.59979625578436 2.59979625578436 2.59979625578436 2.59979625578436 2.59979625578436 2.59979625578436 2.59979625578436 2.59979625578436 2.59979625578436 2.59979625578436 2.59979625578436 2.59979625578436 2.59979625578436 2.59979625578436 2.59979625578436 2.59979625578436 2.59979625578436 2.59979625578436 2.59979625578436 2.59979625578436 2.59979625578436 2.59979625578436 2.59979625578436 2.59979625578436 2.59979625578436 2.59979625578436 2.59979625578436 2.59979625578436 2.59979625578436 2.59979625578436 2.59979625578436 2.59979625578436 2.59979625578436 2.59979625578436 2.59979625578436 2.59979625578436 2.59979625578436 2.59979625578436 2.59979625578436 2.59979625578436 2.59979625578436 2.59979625578436 2.59979625578436 2.59979625578436 2.59979625578436 2.59979625578436 2.59979625578436 2.59979625578436 2.59979625578436 2.59979625578436 2.59979625578436 2.59979625578436 2.59979625578436 2.59979625578436 2.59979625578436 2.59979625578436 2.59979625578436 2.59979625578436 2.59979625578436 2.59979625578436 2.59979625578436 2.59979625578436 2.59979625578436 2.59979625578436 2.59979625578436 2.59979625578436 2.59979625578436 2.59979625578436 2.59979625578436 2.59979625578436 2.59979625578436 2.59979625578436 2.59979625578436 2.59979625578436 2.59979625578436 2.59979625578436 2.59979625578436 2.59979625578436 2.59979625578436 2.59979625578436 2.59979625578436 2.59979625578436 2.59979625578436 3.30409561387671 2.59979625578436 2.59979625578436 2.59979625578436 2.59979625578436 2.59979625578436 2.59979625578436 2.59979625578436 2.59979625578436 2.59979625578436 2.59979625578436 2.59979625578436 2.59979625578436 2.59979625578436 2.59979625578436 2.59979625578436 2.59979625578436 2.59979625578436 2.59979625578436 2.59979625578436 2.59979625578436 2.59979625578436 2.59979625578436 2.59979625578436 2.59979625578436 2.59979625578436 2.59979625578436 2.59979625578436 2.59979625578436 2.59979625578436 2.59979625578436 2.59979625578436 2.59979625578436 2.59979625578436 2.59979625578436 2.59979625578436 2.59979625578436 2.59979625578436 2.59979625578436 2.59979625578436 2.59979625578436 2.59979625578436 2.59979625578436 2.59979625578436 2.59979625578436 2.59979625578436 2.59979625578436 2.59979625578436 2.59979625578436 2.59979625578436 2.59979625578436 2.59979625578436 2.59979625578436 2.59979625578436 2.59979625578436 2.59979625578436 2.59979625578436 2.59979625578436 2.59979625578436 2.59979625578436 2.59979625578436 2.59979625578436 2.59979625578436 2.59979625578436 2.59979625578436 2.59979625578436 2.59979625578436 2.59979625578436 2.59979625578436 2.59979625578436 2.59979625578436 2.59979625578436 2.59979625578436 2.59979625578436 2.59979625578436 2.59979625578436 2.59979625578436 2.59979625578436 2.59979625578436 2.59979625578436 2.59979625578436 2.59979625578436 2.59979625578436 2.59979625578436 2.59979625578436 2.59979625578436 2.59979625578436 2.59979625578436 2.59979625578436 2.59979625578436 2.59979625578436 2.59979625578436 2.59979625578436 2.59979625578436 2.59979625578436 2.59979625578436 2.59979625578436 2.59979625578436 2.59979625578436 2.59979625578436 2.59979625578436 2.59979625578436 2.59979625578436 2.59979625578436 2.59979625578436 2.59979625578436 2.59979625578436 2.59979625578436 2.59979625578436 2.59979625578436 2.59979625578436 2.59979625578436 2.59979625578436 2.59979625578436 2.59979625578436 2.59979625578436 2.59979625578436 2.59979625578436 2.59979625578436 2.59979625578436 2.59979625578436 2.59979625578436 2.59979625578436 2.59979625578436 2.59979625578436 2.59979625578436 2.59979625578436 2.59979625578436 2.59979625578436 2.59979625578436 2.59979625578436 2.59979625578436
Manes.09G091500.v6.1 3.14683983215409 2.59979625578436 4.19197570708917 3.50016072193926 4.49610573425592 2.59979625578436 3.15816018115106 3.9219253368501 3.84534285565884 3.53020872524022 4.16117226582814 3.67136317908934 3.93065569810438 3.77649929472813 3.8091407808845 3.38469515100924 4.14342022304151 2.59979625578436 3.27626599380655 4.15669568736146 3.64676774902138 3.25601641733816 4.34360473173666 3.93488696197521 3.36517982117798 3.58052694302842 3.93938502784833 2.59979625578436 4.03685567412286 4.27120870701631 3.56031851016587 3.2385184270877 3.96370742327693 3.7670251772444 3.99746224674416 3.16878379002956 2.59979625578436 3.80327872727126 3.74501690071293 3.9132953724768 3.48701286742929 3.76200023750528 4.70602977151372 3.43514863882075 4.85045770791937 3.77766567635179 3.78296404426844 3.38114915188791 3.7682858115686 4.1714907707322 3.11136424535262 3.52278441691269 4.39318575983684 3.9394207166569 3.96778331297524 4.20398165241724 4.00329824664366 4.52341562293177 4.12874089926233 4.89913122379 4.14674280385384 3.35463609942184 4.38879611683673 2.59979625578436 4.54040893130107 3.66686718375227 3.39839961501261 4.00432392223144 4.31253098329308 4.15647047487751 3.20611898545288 3.72475429453237 4.54259283963527 2.59979625578436 2.59979625578436 3.28754744734438 3.33639421091845 4.18640502882597 3.29249169049875 4.14619454260098 4.22120669152832 3.6785121503149 3.40821820302597 3.82159636409266 4.92201182942492 4.28569557922633 3.69147458537688 3.61322108641093 3.75847140941337 3.92778715701163 3.70765324548476 3.79856609228066 4.1519139613958 3.70362220141525 2.59979625578436 3.95546315689167 4.01597134261 4.00637088711135 4.631813090141 3.80898720316958 4.89704915040103 3.99148542122515 4.27701480409867 4.74893252320346 2.59979625578436 3.92971836159334 4.5504488491509 3.66305009076963 3.8797349496795 4.2670741884763 4.36297809782307 4.04294978892074 3.37357534952051 4.19729973343173 2.59979625578436 2.59979625578436 3.64486528963022 3.79147931109901 4.24659030957132 2.59979625578436 3.93861722671367 3.98065731929607 4.04140054149349 3.79545278377254 3.92799606076212 5.29734256288408 4.04275430652555 3.93778378995637 3.9016924230135 4.00429153483328 4.01359721726879 4.6304344826418 3.7641845072176 4.08778891120065 3.57679875354605 4.22400499039403 3.97662905774102 3.65903663435232 3.92849303385097 4.61749580910347 3.51812105738734 3.66435093342441 3.87060850007662 4.54281840987257 3.31164659151673 4.16989900314409 4.22686282756026 3.77757215964542 4.52471108436827 2.59979625578436 4.26548708096564 3.17781093920006 3.45226107684251 3.69803212320307 3.74371536210944 3.81804153400125 4.65536257230136 3.85199784944144 4.17399407644423 3.72583742587149 4.24616011034871 3.94971329432912 3.35248609664756 4.62178841464404 4.3042054856687 4.54266563280924 4.559693455727 3.73843338375418 2.59979625578436 4.21617870134993 4.33729279121815 4.06225761433274 3.9506114186153 4.61731754019625 3.9885385524752 3.79991564065168 3.94212823353346 3.11361203837832 3.6727640892179 2.59979625578436 3.73101294612373 3.66402117096709 3.63241239287788 3.8142730229591 3.94451506312688 3.76194308366252 3.39857787496319 3.48846521147039 3.88918146347709 2.59979625578436 4.10128168948972 4.6591360840049 3.85561168854164 3.74313883194286 4.57616353507376 4.31893936656113 4.58756415764111 3.35732401866502 3.92440086533052 4.13377854224457 3.96426791580462 4.00736470007236 4.13995550782958 3.90410977139619 4.01103896802701 4.08056208543694 5.05964723005498 3.82921676435143 3.53544658893668 5.23812032299112 4.67375300693252 4.35890466139033 4.33657757687762 3.9184722264597 4.09380562395299 3.97211625779623 3.69953468483178 3.1364641154621 2.59979625578436 3.90659857568367 4.13490006476209 4.44875201734358 3.81879582209405 3.92115063075171 4.64901830840743 4.13027688582366 2.59979625578436 3.35455894485225 5.41775509638884 3.95041422900788 4.03963664430814 3.5254198690814 4.38172056419273 4.43785969738629 4.2277636816664 4.26923462383632 4.7778967044641 4.11932663603879 4.10898905095763 4.46327974209066 4.42338481975009 4.96301524199185 4.92601421367106 3.97856062878914 4.151738090241 4.13362108074398 4.39108058653337 3.21070493893527 3.93597786339893 4.29648576707754 4.53976414810956 4.30230445644883 4.40439374567307 3.54929253249872 3.93609758329504 4.29996021616908 2.59979625578436 3.88079658635455 4.38531084903347 4.16303534383684 4.21027499894845 4.54032157568613 3.61779196529466 3.76378988163664 3.74793661383915 3.72918927219567 4.70410445284746 3.40605524568637 4.35280963123044 4.28833052297765 4.07174802202587 4.40358411801564 3.99895293395144 4.65151280240443 4.15473105645866 4.16713264034811 5.03837385944831 2.59979625578436 4.25161846552987 3.91582675044796 4.2474224683004 4.41726639727196 4.63721884242882 4.7465078720845 4.77990940471508 4.07457313127724 3.82908436506429 4.57813860697468 4.75822626003889 4.33524874671851 4.66994641742936 4.30443335200009 4.50342570273363 5.52083741765195 4.62759890784748 4.55403801168142 4.42497235891159 4.79349124335357 4.57073526629758 4.61803699038939 4.74761327748643 5.38349607642588 4.5798457793541 5.2332549310579 4.94083240183765 4.88700057731564 4.85726295165965 4.88307045071963 3.47556618872314 3.90030720244625 4.64760846952603 4.17659936209072 4.7020599193025 4.99366531299919 3.70097135517803 4.18232295026918 3.60063610421536 4.1464829094435 5.01021484521937 4.23245741815658 4.00996550861113 4.04691236581746 4.41121660562138 5.13954473489732 4.21912003309278 4.2808596931945 4.72326834335479 4.66853075440837 4.13052580097516 3.83707874515466 3.82175856716567 4.92303729775514 2.59979625578436 5.02571118957215 3.52099072017288 4.61459288674562 4.57206334907205 4.27862832628561 3.35678698172305 4.02774866745171 3.52860207380879 2.59979625578436 4.82740206871183 3.33517525269574 4.15487466269309 4.50345289644287 4.6080964384032 4.67771394492628 4.29401151045846 3.25631718321301 3.52181474650389 3.79703594294614 4.35616953860158 4.03795126405488 4.16692819130673 4.52561882532054 3.53785864499071 4.00720091010179 4.52560991642811 3.69248111277223 4.06457928231028 3.87376483240547 5.0396810392023 3.62245939251466 3.45536050003636 4.13481859119177 4.2422425114985 4.21497953342451 3.15779812644779 4.49489194081136 3.55487327987091 3.63148108676377 4.00869099062066 4.81466505833834 4.36784157701945 3.97474730187201 4.19794633068509 4.01877218189172 4.86073135217156 2.59979625578436 3.14481839600152 3.91183660033431 4.11413745973802 3.60767739904696 4.16421157857886 4.42659461536945 4.22145159702949 4.73537676432805 4.61539490570796 4.18205550232417 3.98146792064773 5.53260901940399 3.79696852063491 5.21305027915354 4.98046489117919 2.59979625578436 4.3932217029271 3.84420953969698 4.46694890166023 3.25797369082606 4.4598327384866 4.09528268470874 4.63763601753627 3.99741940809082 3.16746079526105 4.15435881670808 4.18217653958045 4.30333214917826 4.68922293402145 3.53155994928146 3.54002058805831 5.05720382699771 4.87988838936719 4.34635789703903 2.59979625578436 3.96337534813657 4.56263866326803 5.09034719469054 4.77736060558198 3.5242076349085 4.20552987826956 4.14593057202499 4.44505854693882 5.16448906199794 5.21967905773339 4.71339434435076 4.92943201976182 4.27595311998577 4.67732078008704 4.88095758852046 4.75720702124881 4.66778897181716 4.38169821238066 4.35617210479615 5.4887854061013 4.32017607840198 4.38774137885008 4.65923374947497 4.59610338483865 5.0575186270087 4.67168600202901 4.85657396376925 4.1607925347727 4.71809397160983 5.1720050274348 4.35472833643648 4.47935037426683 4.13669328844041 5.06987449001038 4.34287603890507 4.6881558471924 5.00181204520854 5.04539567583948 4.76890679604509 4.14276771031152 3.83696014386519 4.25993586780208 3.76598262200036 4.32915166980511 6.12219887874153 4.80009960969025 4.3213031355079 3.90028902443554 4.13891868504202 5.0975622180414 4.7850216217993 4.69852519247531 4.08241659940492 3.89746962509603 3.57903779108596 3.19855137885276 4.12948486021305 3.59995622530821 3.98797993311362 3.37519338652555 4.34094852502324 3.8992686649575 3.94059545112726 4.15145447231199 5.40130105436517 3.58892620692437 4.15127416097614 4.47420313464366 4.10111300388802 5.05466325653301 4.17477670351442 2.59979625578436 3.76161359990107 3.52086051291967 3.72925921589969 4.90747521066692 4.47081803567938 4.15831018516728 4.63812787101713 4.24526428880769 4.22952240881057 3.93700272166436 5.20488929533532 3.71897059537881 4.22404722437942 3.32965303865418 4.0660818130503 3.62374438609181 3.96475469383661 4.33062328276951 4.00913108774672 3.44589270512451 3.46951039942522 3.0992041201342 4.48116097789705 4.52497554932234 3.3372256094953 4.00934101254588 3.52325764568153 4.29866723061325 4.23942002591862 3.48460042308814 4.83942466176822 3.47961913918967 5.03351727761222 3.94527780191635 3.97316101220277 4.31831512951864 4.38713898327236 4.59257025143361 3.16031210264774 3.78882188017709 3.64836461235108 4.2513258028549 4.11066704029542 3.56316175631973 4.13004752809818 4.00593321037532 4.17273312156902 4.70509212941885 3.67704188197736 4.25502041921217 5.50071598559693 4.98317656392985 4.70014636638573 3.48037588270895 3.10526400266323 4.75138829484238 4.55801317838577 4.01271743828352 4.84066395302194 4.23800372334934 4.27799672230626 3.27177532694313 4.70689341294896 3.83844866546774 4.08773907697341 3.97414286463498 4.03206207795829 3.67968789655313 3.73083783830194 3.91703847765901 4.09388744234681 4.03016181923884 4.0566529633353 4.06582935493575 3.87406173053551 4.55388681342795 4.28890605277516 4.03278004064671 3.76610394418879 4.39498629146805 3.91659645168202 3.62916982662284 3.63459143030087 4.22722388957589 4.49748935006333 2.59979625578436 4.31164530834192 3.85865974365818 4.41231140610649 4.09463255782793 4.23515348862007 4.15113249232489 3.36586943173339 3.46235777925282 3.49523953514564 3.47100709436022 3.55486197040881 4.26970930008831 4.35392735559204 2.59979625578436 4.09242803393205 3.8322434301044 4.52456990159433 4.02726056418837 3.22155548070353 2.59979625578436 3.34310554963969 3.27005780046848 3.44951294888695 4.04753606093011 4.39206573500029 4.11313282674055 4.15474639527272 3.54285352533004 2.59979625578436 3.13052693773863 4.10282435775713 3.68487892531134 3.56365075137554 3.23035530106182 4.00234022289033 4.01135707798147 4.2039632352587 4.79470880971424 3.23836589690278 3.14237529736743 3.77381104378575 2.59979625578436 3.89510128992313 3.65108298856748 2.59979625578436 3.79868594700344 4.39851002967492 4.09667551541647 4.76720105423711 3.78408828162141 4.07356538823346 3.46856026701611 3.95439250155381 3.79716551795672 5.21631662540804 3.98502212357155 4.13118453176859 4.98574003949392 4.30847730210854 4.02594991451093 3.13092838849174 3.64182534636077 3.51929516966729 4.28711904250441 4.16450093566616 2.59979625578436 4.23552715031325 3.95645175206502 4.7081575145768 4.16102859088473 3.91366803555386 2.59979625578436 3.50378192147112 3.60467421168305 3.63376597254571 3.7908095180558 4.47969400932959 4.64073841745067 4.34019960570895 4.09738001091924 4.33270486205612 4.23331800536036 4.24434165029672 4.34345226493752 2.59979625578436 3.14662082988331 4.43498360362456 3.73504840707269 4.10196273544295 3.64178627644869 3.34368402516979 3.99216097832766 3.45454556694801 4.29415814266429 3.60314531494957 3.91213386020351 4.17644080456929 3.86703329578952 3.61939971904066 3.42558272829161 3.38273842837332 4.58063996513745 3.68940288429935 5.02575755894123 4.63914738998385 3.2427149139147 3.92653410064859 4.27004814023612 4.14949671807348 3.74225316698286 4.38307646226477 4.16579770534861 4.50370783464746 6.17064995199924 3.98509299291127 2.59979625578436 3.61482800661992 2.59979625578436 3.5405384840355 3.52129112065354 3.40540983806856 3.89440790805372 4.09013134307423 4.31247155375561 3.21892146666363 3.48287750794055 3.23023422384682 4.12442767665235 3.86343053792784 3.35651622161544 3.28948764884999 4.20489095776479 4.20404627355598 3.79786838197514 3.36674922290519 3.58683593692783 4.39384322982396 3.95303294201769 4.71432767896825 4.14291119986749 4.18231982885692 4.3160235245316 4.90752851231112 4.0503771752365 2.59979625578436 4.28889692906603 4.61309429115726 3.50406393511715 4.61371584067525 3.58508707760162 4.55722629693685 3.24895042512516 3.3795575152963 3.57746323624451 4.44195239294302 3.89918274348928 3.49882113101628 4.94333254599059 4.18456146236112 4.42062776523933 4.01195497471665 2.59979625578436 4.10691714609519 4.79963571236747 4.79812216812331 4.71838677551019 3.93199932383111 4.49121064882361 4.46356883573051 3.97181638228956 2.59979625578436 3.87429501134651 4.91480881284053 4.18438239810323 3.44583545555997 3.65759140826972 3.85300890889608 5.33324493381767 4.3000323860211 3.64772177115844 3.75692974839097 3.86455948495139 4.12974799444061 4.38376726013129 3.63929620480223
Manes.09G091600.v6.1 6.95246945790165 7.65001717063422 6.49327235834554 8.27011272534842 7.39423036616234 7.31592712452895 7.79173101931205 7.47560373494213 8.0591411907656 8.16003315243419 6.85658095852757 7.22478219734756 7.31256113216603 7.74393157882492 7.73889471134304 7.66674838244361 8.52681985926408 7.76007862876742 8.05430029614881 7.14361877382083 7.13772793032259 7.90143166088555 6.74829628314876 8.45924138073331 8.16970407905568 6.75278944956194 8.5435205562873 8.09903983861585 8.19346187697129 7.84600146261761 6.80939109110773 7.47067804671823 6.98372667031174 7.93974383790881 7.06548957658816 6.44565007031172 8.1172598988966 7.54941302926899 6.81268278445218 7.53866014472563 7.06270369829051 8.32639017044045 7.03143022152154 8.89477181228608 7.64673985559969 7.28548894701448 7.4140443834066 7.53860634582615 7.54379837960164 7.94282642256007 6.52085731364378 7.60609308823653 6.56040380725559 7.97786483964974 8.11720733817274 6.76311327387469 8.25336288656472 7.06853430064075 7.93540868324772 8.08327961750631 7.25156425202905 7.40040305908163 6.84960044138273 7.97431623728374 7.5426113172983 7.25199324809503 7.13420494413229 7.00973832389957 8.31045915454485 8.14499484480021 6.70223754734096 7.4351415597265 7.14105089960445 7.5810889929747 8.10491527935417 6.45146301507657 7.78318055243175 7.5804728829286 8.1209325705004 7.48883537231012 6.90883963571561 7.75934180631722 6.83765026335799 8.26348651985008 7.97038664794473 6.73790959392914 7.01712314925453 6.93974518569427 7.71030348127339 7.67401080586662 7.13692722579627 8.02819883879058 6.47426245269935 8.22684006155214 7.0281325268453 7.9034326682732 6.26392997971335 7.62484712477637 6.255658601902 7.80438937350232 8.08354242936226 6.46960970890018 7.49656199524826 6.64106240340853 7.27937825744538 8.74981103476316 6.21102820685943 7.84204674301464 7.3135343728503 7.51436996165798 7.80299039582988 6.41127140102127 7.56484902055187 7.0494650269141 7.71361259554064 7.8894471615149 6.84299972095736 8.07794396029676 8.10245552936031 8.06901732047793 8.21193010942655 7.33684372099749 7.80590057554059 7.31116819315822 8.02842978793631 8.24593112095892 7.19874657187928 7.82622215469742 7.22088005775187 8.33796378388685 8.13934193120074 7.71247685434721 7.4638978605804 7.00014776239705 8.79843245923023 7.98878180103657 6.69274845284277 7.31759034647253 6.65533866782028 8.28857211365207 8.13575464706855 6.91697894320309 7.49644398722325 6.09127436950943 7.67217594404451 7.09900481616766 7.55419245511557 7.14751680287211 6.74288518853261 7.67341076843167 8.2976347480007 6.18509011879075 7.4776276832802 6.12584318598066 8.56377724191169 7.96824032686971 6.72550857623838 7.11103292861665 6.92252090602267 8.16883116620659 8.45488109186909 7.16670826387867 7.27940611504388 6.6100003265248 8.1709812012419 8.61624197494252 7.19364472905381 7.71490090816836 6.92228915010659 7.65975340432732 7.76846862185484 6.87982511316875 7.76598618267367 6.04377791157539 7.84727189152125 7.64234135794872 7.60850045173675 7.86688116479524 6.57422333914945 7.3090586589855 6.96665222398213 6.23801924435858 7.67773674151741 7.48468892053682 7.6785579053738 7.24968095752146 6.36124068086052 7.56505161267578 6.50844880450558 7.67165218355992 7.19131055171944 6.43238740014428 7.49704987940229 8.0573771816808 7.4255563929217 8.31619801108523 8.75877184752227 7.53527911004494 8.24411073175636 6.70133610115714 8.73179544500866 8.35437788232227 7.32962319739848 8.00913530601254 7.38618787077001 8.0630631146581 8.84938343052588 7.78900940535495 8.23420436318652 7.26236512123539 8.51587809020248 8.60040350993194 7.28922145830918 7.78727064692109 7.6322229300964 8.06154218095844 7.77447592472489 7.17236893225927 8.06622971939034 7.44079410579126 8.00741393089591 7.55642429566133 6.99484393234319 7.76734030272171 8.00359859079839 8.24336234320969 7.87261090148052 7.2869130117451 7.64988531671097 6.73733932494533 8.19387472090895 7.91757764114104 7.29524882898396 7.80870325887614 7.28470660163399 8.12402153104536 7.88149413081375 6.18357711399353 8.24054897675886 7.51771816001364 8.00120488228643 7.47508765570354 6.81339988655967 6.93806742886364 6.89681969749358 8.02820230185301 7.6087265911679 6.70667900240383 7.65066868981454 7.2438931716107 7.74520469938893 7.99212228784852 6.07638712692407 7.8775267873927 6.98934544675563 7.73690445911907 7.59929242035003 7.35693850517016 7.61013738385474 6.77884932430441 8.80918872654902 7.87987144903069 6.15736238410784 8.19098201506221 7.17041004483006 8.36366749607132 7.37557345420135 5.7860035671588 7.63606114435343 6.71976247623905 7.70006149430976 7.5869639129161 6.82074997429862 7.75594253199517 7.76384398967146 7.85062612569375 7.2491628564495 2.59979625578436 7.89325101417928 7.22861739680002 6.49537573536131 8.11254648570559 8.21775546773892 7.37046680403901 8.33608159630187 7.13357090798087 8.80073750276103 8.23422854463717 7.18195073634746 7.20543126426496 6.86075583291167 7.97295091880402 8.16216590642368 7.34726388638717 7.56378821930726 6.76140894417959 8.290211297331 7.77735034706797 7.54224602909506 8.4328792112667 6.96816878651027 8.3599934684854 7.84048741577452 7.09251228756161 8.03161357350133 7.14684218265606 8.38381584555198 7.85551500128019 7.32602801212903 8.04443235864357 7.01296147552719 7.9396143386383 7.63214858743458 7.33319081678139 7.20730938546482 7.46043068177782 7.89893709260368 8.09567867463484 7.46651922314498 7.62180445338116 7.15426772245311 7.93047645941596 7.70582174848212 7.73534853055553 8.21907242690614 7.72678634094172 8.31522988221941 8.02214901995921 6.62074210370846 7.98131998909329 8.23321445038465 8.00810199095428 6.28297791613009 6.82464422408714 7.60538896434917 7.10423553620801 7.85303341699342 8.13866758777507 7.01865700424007 7.48664367629724 7.20917549120155 8.13776912617145 8.12292477992112 7.64561658401414 7.92242822571458 7.35095103631365 8.35122233279072 8.26758089400459 7.52068760770533 7.72238071749257 6.98980062493952 8.17112738659158 8.49519680279634 7.11155387308196 7.99668157701075 7.37609904389194 8.16356849964888 8.25725410525252 7.14334315712589 7.47451572158445 6.80634286385081 8.20851097580009 7.43607767656943 7.77766339696486 7.39025876226242 7.23123307551156 8.47322657010438 8.16866460872134 7.02560712429143 8.35015484336152 7.18210659735084 8.46122637493855 8.78754563813067 8.00789476312673 6.88597775874569 7.34383152076825 7.2735499543035 8.29349358216981 8.41200179827126 7.01695379788389 8.14222276535217 6.17021907349887 7.67995797865349 8.18779789705501 7.03440445903293 7.38508729925891 7.33732199996146 8.45995166451756 7.51200730185657 5.82191372928542 8.73151258218646 7.54475845129738 8.05282383441597 8.42204319887309 7.94162874087189 8.05110754453809 7.34056373189461 8.00124813277197 7.55287302945822 6.66708851416524 7.59520716674623 6.85689408655198 8.67255426815706 8.49190376541156 8.26971497447608 7.53084102080396 7.21714620154284 8.35079381857769 8.95423596670314 7.09416257630719 7.38023032606387 7.37947584844873 8.2529093986104 8.45318524802784 6.61517692885572 7.71557353487082 6.87974809041519 8.71312337895946 7.62550658430787 6.81029322236721 7.14949310578513 8.07294447257608 8.17021318125688 7.64200090030796 7.94201657124969 8.25306496835048 7.95884897743868 8.38869753058271 8.52564991398052 7.29922702659096 7.79458323094428 7.4914895514512 7.83007983358277 7.89202664700246 7.27656106447092 7.76428344364831 7.29445304689203 7.9127754539834 8.12099866001105 7.72225274069423 7.2738179748793 7.65595508502162 8.25537019617954 8.25822929727486 7.61007562344166 7.81531473085144 6.91781893986106 8.72539092214419 8.19954921070418 7.63096572373699 7.70951802553027 7.09716789655048 8.07241040747761 8.20623488610603 6.45799908847601 7.85967453250632 7.92552127898328 8.05532119912115 7.91136322433666 7.34745368981402 7.66500959166564 6.96180626521689 7.79897700913719 7.87058868297625 7.40697419914179 7.48950484239441 6.98023858496573 8.73124553069683 7.7797894480404 7.30769794125224 6.36890635175 7.54236628388906 6.46792972607228 8.02463943439929 8.69598323090296 7.1711753031704 7.11559782223145 7.49693866210591 7.60524303366026 8.14060004237174 6.90049601167456 8.08353512011238 6.41933446473182 8.49981738223073 7.77058092570375 6.63573878198313 7.27823117401745 6.91015107947178 8.15076952926745 7.0556199963241 6.86384696222714 7.98136593736994 7.4651438913804 7.71869508571955 7.8761757839214 6.52818387884273 7.81019606387813 6.98185985631593 8.02392845858117 8.30821077530191 8.44952033328986 8.20229232026229 7.67088361376382 8.26939110016964 7.56031515268494 7.1631359163379 8.32139653410335 6.72282172731061 8.2304557799222 7.78535177472943 6.31473831954473 7.81255257548554 7.29900978546184 8.15169345074986 7.69534920614386 7.4590210692606 8.36200365667797 7.6728811909987 8.37391017944271 8.09770029828413 7.26906959505152 8.24707988852811 7.19067931647781 8.58754583017986 7.7592067344396 7.16437623690558 8.07533076946076 7.10728437842374 8.16166724387092 8.82974990005901 6.98684244330369 8.14136306281433 6.6084021057616 7.95808220570669 7.60982012195506 6.6644463562481 8.02802733242997 7.23429019849828 8.572765984887 8.70792345489965 6.83663931451213 8.12736191325851 7.4129723007743 8.11837979551531 8.64998511001358 6.42483462187127 7.84105125687232 6.59349158559784 8.11444744410702 7.65115469565107 8.01667341554895 7.55412948898456 6.9786639878311 8.24984775261293 7.11647750759661 6.24675818439835 7.71565439501765 7.33161241806603 8.0446729790751 7.5136494901199 6.84799995398633 7.41632222895554 6.27885462448391 8.18865154959902 7.8838268058057 7.54333807976912 6.4845057819415 7.91611209076396 6.98965692561137 8.57326171209619 7.71912544976836 6.95032793672779 7.42922537432772 7.63275933035037 8.12459955836739 8.72745420066894 7.10011760098864 7.64907283834373 7.12439417515074 8.83996968911252 8.8442786423548 6.43375298025553 8.2678422618975 6.69175159883802 8.1348066624194 7.29120528130995 7.08458249077269 7.04828068486397 8.33959870820978 7.97948484980008 7.97359755407301 6.73724524883787 7.53604821451451 6.55440623680786 8.35049432985198 8.74376492945245 6.91661060266813 7.75019657058543 7.84223331622369 8.43816836468888 7.18157219507446 7.52549626837039 8.02727469355695 6.82860409245105 7.29870484367715 7.01985195955134 7.54873169513874 7.86003251956397 7.10307913533266 8.65571927267001 8.8521815962621 7.11488917638005 7.62007674081904 7.75163112239227 7.74460767161257 8.1698791963101 7.2589702263523 7.1536075581911 7.10056431395651 7.88784218985906 8.16093535328507 7.17485387840582 7.97563281376589 8.02360729069307 8.36767360871797 8.24807998456514 7.40587669607198 8.34208124845983 6.88714882863411 8.05991969435304 7.473181236889 6.49160526252878 8.27010760587654 6.75720946488664 8.41892414912295 7.51899838838113 7.48369603271101 8.35447424588897 7.44527776238335 8.24373978600934 8.16443905819371 6.77905899535835 8.1469144764108 7.07797542152895 8.01021132858876 7.35346471948341 6.89456845957701 8.03442646410284 6.76403340000205 8.59536586662113 7.38992484076126 8.07981764037325 7.99656887960806 6.96695387682243 8.17204409673173 8.28824023558536 8.96695185423293 8.35597913432156 6.52244297885448 8.03617723143171 7.4874966785017 8.72633649905228 6.60884683765937 7.4695430498203 7.51319042728755 8.09984167377682 7.56374784277985 8.39690200602156 7.06955463333296 7.66082529269881 8.19816540913303 8.05379169059897 6.77812815619533 8.02348064532135 7.28031406740798 8.5434710723484 8.54159357291655 7.09078904434091 8.08785095334172 7.5952907848059 8.09448523351417 7.72197312953356 7.54520433338457 8.04087801095095 6.7095946254032 8.62526392191189 8.29516526924576 8.12211032349751 6.74888796903141 7.63292964851314 7.75272917256314 8.35356507769718 7.25356672647053 7.50511373859857 7.64230280524029 8.22930333093823 7.72466403121634 6.92820997554593 7.68397527819955 6.50013611212367 7.3547523190811 8.02106139484982 7.75967751448582 7.79666089555453 7.50636757407449 8.42643899330855 8.25281168662992 7.57615176432692 7.533204920417 7.03155721247534 7.9425909405194 8.86023646987134 7.40457029302611 8.13582852597446 7.70451274782257 7.66590046194644 7.94317916154557 7.11576763627235 7.40992338376374 7.41552130058283 8.21638317171922 7.87681516406014 6.98251027024453 8.33291025928556 6.92673597017886 8.33215189835253 8.24840538002828 6.87398380919958 7.95787452990396 8.55107157524847 7.82381778395139 7.54692804978031 7.77752289569354 8.37287594788723 6.9579440590899 8.24626542184434 7.38256120605683 6.43595731584318 7.51959369177699 7.40344543026607 8.47875489231705 7.88125979983736 6.99596829304081 7.95540863362847 7.07537638892204 8.00477877512081 7.51352796354127 6.88699349899614 7.22221719454187 7.4084207441566 8.05512700583228 8.1901127952441 6.79704977368616 7.47428561173119 7.59364143961634 7.70383103526782 8.54957945654413 7.75265226986241
Manes.09G091700.v6.1 3.14683983215409 3.70064765159346 2.59979625578436 3.75038115458394 4.41001581232556 2.59979625578436 3.81949299908603 2.59979625578436 2.59979625578436 2.59979625578436 3.05243133298284 2.59979625578436 3.48816860543824 2.59979625578436 3.74347102868046 3.1581819852139 3.65499577699941 2.59979625578436 4.30500120005423 3.89014654444277 2.59979625578436 2.59979625578436 2.59979625578436 4.05286191379818 3.53192955553866 2.59979625578436 4.03885432209456 2.59979625578436 4.23901665491107 3.50726921022951 3.28513972525459 2.59979625578436 2.59979625578436 3.19522409136653 3.36735576210244 2.59979625578436 3.39406740467135 3.21447733758373 3.54273597101275 2.59979625578436 2.59979625578436 3.48818612228433 3.18911703177846 6.13164325133343 3.44051830746251 2.59979625578436 3.14070476119692 2.59979625578436 3.35067592997401 3.90275155353327 2.59979625578436 3.62754700466668 2.59979625578436 3.24874933285914 4.24765733392016 2.59979625578436 3.47984882381643 3.48202483941218 3.70500796502859 3.14040437654277 2.59979625578436 3.35463609942184 3.10654593426012 2.59979625578436 3.15500955286225 3.66686718375227 3.16805095130771 3.43153906783138 3.62597558266889 2.59979625578436 2.59979625578436 3.45913295495671 3.7753725235791 2.59979625578436 4.96354976747314 2.59979625578436 3.12344627707087 3.06039705082243 3.57044147755019 3.9950892813832 3.19937689101105 4.3941112550299 3.17512532819144 2.59979625578436 2.59979625578436 3.66741940896117 4.16709846439035 3.61322108641093 3.01907165093939 3.45699432410408 3.24973940342139 3.79856609228066 3.72246787981123 3.10301656909335 2.59979625578436 3.17011221737183 2.59979625578436 3.52803227847844 2.59979625578436 2.59979625578436 3.42255166707302 2.59979625578436 3.10904969198695 3.42074107198534 2.59979625578436 3.32834234306411 2.59979625578436 3.58722151614694 3.01650372679633 2.59979625578436 3.45516001602998 2.59979625578436 2.59979625578436 3.55255446331805 2.59979625578436 2.59979625578436 3.34666675568901 4.24311995113987 3.17519681097436 4.35230567133016 3.08797719378391 3.13872541349518 3.30107830576528 2.59979625578436 3.55495551510956 2.59979625578436 2.59979625578436 2.59979625578436 2.59979625578436 4.17635669384723 2.59979625578436 2.59979625578436 3.19371833097314 2.59979625578436 2.59979625578436 2.59979625578436 3.23404875933684 3.42743776871339 3.11715769885859 3.16073271291655 3.97383814086129 2.59979625578436 2.59979625578436 3.34739219599138 2.59979625578436 3.29604671878417 3.16768203400873 3.50034930713511 3.53360745109231 2.59979625578436 3.98304074215472 3.17781093920006 3.78902210672354 3.69803212320307 3.4189762416518 3.41052235213113 3.3572885702161 2.59979625578436 2.59979625578436 3.11353869906184 2.59979625578436 2.59979625578436 3.13501077494869 2.59979625578436 3.16701331005524 2.59979625578436 4.03481240626194 3.07465554562221 2.59979625578436 3.71917029318201 3.17915297907334 3.13618426178944 3.34034589785326 3.06384658117584 2.59979625578436 4.08193522961861 3.16417745732558 4.08318979598926 2.59979625578436 2.59979625578436 3.66117052613107 3.04244381450743 3.97530764655969 3.87006317287359 4.44313674945347 4.12889479307159 2.59979625578436 3.48846521147039 3.36040777907706 2.59979625578436 4.10128168948972 3.35169926356515 3.24239127858813 3.22221931818771 2.59979625578436 4.15382062285376 3.67690223879019 2.59979625578436 3.48383847847714 3.18271528704513 3.96426791580462 3.61403047043039 3.16689536194367 3.67626005406393 3.61677307627576 3.82542006230712 3.73353982866647 2.59979625578436 3.53544658893668 2.59979625578436 4.01950480309998 4.01002353899641 3.17888988534499 3.54788813065337 3.23226733660521 3.41156478748641 2.59979625578436 2.59979625578436 2.59979625578436 2.59979625578436 2.59979625578436 3.27218266265049 3.15782640238907 3.59935003669032 2.59979625578436 4.03907848099183 2.59979625578436 3.35455894485225 2.59979625578436 3.14584555959347 3.85880065909908 3.63045880079437 2.59979625578436 3.77066255425936 2.59979625578436 2.59979625578436 3.24513221549303 2.59979625578436 3.89075266049934 3.14997929703986 4.50996042039975 3.42232468042162 3.40715241739593 2.59979625578436 2.59979625578436 3.51236062960917 3.17150791081674 2.59979625578436 3.12024369940562 2.59979625578436 4.06229481865297 3.48725331849201 2.59979625578436 3.54929253249872 2.59979625578436 3.32702834205485 2.59979625578436 2.59979625578436 3.53421281753572 3.17608306896042 3.49175676901494 3.38024867922274 2.59979625578436 3.76378988163664 3.27415149574588 3.92356711866944 3.06640245947418 2.59979625578436 3.76993209506102 2.59979625578436 3.573123134579 3.44779333810738 3.36821729632826 3.94102217721332 2.59979625578436 3.26566677573064 3.92267460486267 2.59979625578436 5.80047894455779 3.05198833785288 3.30262129821875 3.13480110438984 2.59979625578436 3.4551235647353 3.8576577601785 2.59979625578436 2.59979625578436 2.59979625578436 2.59979625578436 3.41276326438424 2.59979625578436 3.25348081783336 3.83026908218474 3.76747073748049 3.50842549389157 2.59979625578436 6.91024917498564 3.44035222820752 3.18590979373873 3.09900823605374 2.59979625578436 3.5062742012031 4.17704803998855 2.59979625578436 3.56674635887428 2.59979625578436 2.59979625578436 3.17618018401525 2.59979625578436 3.53442076232412 3.60867516167484 3.67878321099794 3.69965353536261 3.43497551468937 3.50591962117144 2.59979625578436 2.59979625578436 2.59979625578436 3.51092040624305 2.59979625578436 2.59979625578436 2.59979625578436 3.41312046559163 3.11444189945037 3.08982373625139 3.07280994667388 3.57079195732032 3.08857273903009 2.59979625578436 2.59979625578436 3.15924501044427 3.53689864302089 2.59979625578436 3.51786239715108 3.06622404529752 3.36253590573726 3.64174100201881 3.69595611578435 2.59979625578436 3.09304328024829 3.36241783843061 2.59979625578436 3.13261469345293 3.33517525269574 2.59979625578436 3.53014888630321 3.29842715226595 3.5271669967772 3.1933542419055 2.59979625578436 2.59979625578436 2.59979625578436 2.59979625578436 3.20704156102309 2.59979625578436 2.59979625578436 2.59979625578436 3.06075262526231 3.15022104454705 2.59979625578436 2.59979625578436 3.09467911820702 4.45746987279721 2.59979625578436 2.59979625578436 2.59979625578436 3.3307332458249 3.47458296180241 2.59979625578436 2.59979625578436 3.34487133408656 3.74748651209472 3.68209076667673 3.68707305654287 3.35883779744775 3.20409142510325 3.00618426518796 3.87848045794075 4.17983979067177 3.09522200693535 3.53306774720939 3.27254675750307 3.17468152259091 3.82252380390466 3.09253880012922 3.44343104455383 3.44198007858204 3.49030898711636 3.53625833947526 2.59979625578436 3.52342389776374 2.59979625578436 3.34578888067279 2.59979625578436 2.59979625578436 2.59979625578436 2.59979625578436 3.33282874095462 4.30758947623966 2.59979625578436 3.08059389465736 3.14919715036927 4.87734402920938 2.59979625578436 2.59979625578436 4.66129711155231 3.47516363191189 4.58652678613867 4.30777361904588 3.53155994928146 2.59979625578436 3.26461794271564 3.49715164307647 2.59979625578436 2.59979625578436 2.59979625578436 3.09650342821345 3.91732859739361 3.96263837881076 2.59979625578436 3.04961902926352 2.98080741821271 5.67560351363711 3.55429179112453 3.37256917773833 3.34037266712788 2.59979625578436 3.05543704798616 2.59979625578436 2.59979625578436 2.59979625578436 4.14684132631294 4.76304865248666 3.35334699951933 3.30108436898664 2.59979625578436 3.28868788740215 5.60817572110109 5.26032994963733 2.59979625578436 5.11911771979979 2.59979625578436 5.93142327920218 3.43303792983199 3.79479745119525 2.59979625578436 2.59979625578436 4.13669328844041 6.50258496690557 3.26967113465158 3.41089451088101 2.59979625578436 6.36364246175038 3.38322476864324 3.13589593959261 4.30288687413738 3.12551148095829 3.61630722349436 3.63664094407163 3.19755199553219 2.59979625578436 3.69143643247701 3.19701343765189 3.10730057077166 3.25910669545783 2.59979625578436 3.47284080734992 2.59979625578436 4.5657808924789 2.59979625578436 3.77329948475151 4.04883247433714 3.01490231394773 3.46981407879668 4.18376659517731 2.59979625578436 3.22831015235155 2.59979625578436 3.58962165796024 3.90571590500452 3.1782393393218 4.48191085322906 3.13368629208698 4.84774771012244 3.09344190010374 3.41604772664298 2.59979625578436 2.59979625578436 2.59979625578436 3.11516147797062 2.59979625578436 3.58311592753866 3.23608720942091 3.8723514461441 2.59979625578436 4.22952240881057 3.67046185959629 2.59979625578436 2.59979625578436 2.59979625578436 3.62152517813589 3.58245152509485 3.84166202771678 2.59979625578436 2.59979625578436 2.59979625578436 3.20229976147952 3.10694865309437 2.59979625578436 3.48797309690425 2.59979625578436 2.59979625578436 2.59979625578436 3.13896247932804 3.66043172394382 2.59979625578436 3.48460042308814 3.09168813019347 3.22666753937026 2.59979625578436 3.09055428047105 2.59979625578436 3.56952244699675 5.14428649408827 2.59979625578436 2.59979625578436 3.78882188017709 3.21395286454123 2.59979625578436 2.59979625578436 2.59979625578436 2.59979625578436 3.08499272863383 3.14717678469408 2.59979625578436 2.59979625578436 2.59979625578436 3.56736478650805 2.59979625578436 3.20753853820288 2.59979625578436 2.59979625578436 3.33697494199146 2.59979625578436 3.66140025771279 2.59979625578436 2.59979625578436 2.59979625578436 2.59979625578436 3.13864089446275 5.76008392791083 3.11530692652306 3.20381007552223 4.45778937099018 3.83773340086992 3.61637548253596 3.6462999696361 3.00173983477685 6.45364545226294 3.27322924455616 2.59979625578436 3.13403103541172 2.96285904255512 3.0753039300318 3.57613858349178 3.83293262816591 4.5449577896294 4.51636453819089 3.62916982662284 5.52491430171508 4.36617589568498 3.74577657031403 4.74399541057762 4.18718929690631 6.84598688832986 5.17656642176293 3.53996910997867 6.13933245965797 3.88540911740735 6.2881043861588 5.92190766139551 3.49523953514564 4.82245921385772 3.08382354620843 3.90286750912877 5.37870842803495 4.07222534843677 3.60091484347649 4.34343362799709 4.29405333262968 4.63221355153697 3.22155548070353 3.41825790528832 4.19743568805772 6.57992645995278 5.41433486862835 2.59979625578436 5.62399744150739 3.85308277363896 6.29114553558622 5.06128230941163 3.45273288614406 5.13499367208394 3.45899228328628 5.06560708874715 4.21480553750013 4.4749090681306 5.46055864734839 3.32636466370826 5.39499451920601 5.72926982510354 3.49579071812971 3.666870675528 3.98788709816227 4.45659818115774 4.72267716123655 4.26140279974918 5.45667075841334 3.62099745099714 3.77939498651549 3.73658898751313 3.40464306295055 4.55583090558644 3.47469189890208 4.91466211411522 4.74693319765526 4.25060714661932 2.59979625578436 3.18330204680804 4.68289342987098 4.98574003949392 4.14418559413127 6.31720095728178 3.13092838849174 5.57529456883395 3.51929516966729 5.59967726685854 5.44942742379743 2.59979625578436 3.6661895749198 3.57609868205969 4.04499965737973 5.52210549429849 3.23562971642821 4.99438353468052 4.85221090133242 3.81894487985072 5.45213103688246 3.88060281162688 7.17010089618553 4.098100321408 3.86545988394052 4.27113856068339 3.50439436163838 4.10300683505701 4.43986550624374 3.18142001825098 5.66832519039415 3.79536033223022 4.54576089757372 4.77491882331429 5.35312406952492 4.33715928327187 4.49696253404644 3.60268929125403 4.73484959308731 4.50840340074989 2.59979625578436 5.61396393486084 3.14857604664619 4.20483192097211 3.06332944846279 2.59979625578436 4.58560669933794 4.40522315359874 5.033616267739 3.76538008445022 2.59979625578436 4.90035361342645 3.59471913209586 6.60055285912976 4.75516647874659 2.59979625578436 4.43484111888996 3.32729296405233 4.8646801284605 2.59979625578436 4.10682806070145 5.43284111539091 3.76430622490982 6.5943767719079 5.05620005205674 2.59979625578436 4.65625952631897 4.4422187795895 3.11619863125283 2.59979625578436 3.81162879428818 3.92301233965224 4.76769275044066 3.7584247049036 5.03035785202443 2.59979625578436 4.62992610855895 2.59979625578436 5.9869436903682 4.6326834532415 5.536381253164 3.6982624709496 3.06152639500709 4.98240027873282 4.78188108657686 3.65463134791335 4.53595357022013 3.5233891069621 4.02069780259256 5.54072711871481 2.59979625578436 4.14194018378867 3.55735590474518 4.12042476517458 3.07369795760033 3.30313529149927 5.74478785428703 3.51041138144057 6.47286363191661 3.95828636864774 3.70954315675184 4.01444488429516 4.50195814649379 7.01192772852581 4.40336489770596 2.59979625578436 4.12497685600405 2.59979625578436 5.1667976618526 3.61056149362573 4.06483944005335 4.77361229354002 3.43325699342525 5.38508429362389 3.34591117683446 4.09256335650883 6.56296719037171 3.06320104111917 6.60045663771635 3.95677709554983 2.59979625578436 3.21951123834957 3.78520782688444 8.02612044678428 4.47732323850407 3.87019450709065 4.19753653851908 3.34529463786093 5.62834586120426 6.99401264570116 4.85423392920911
Manes.09G091800.v6.1 2.59979625578436 2.59979625578436 2.59979625578436 2.59979625578436 2.59979625578436 2.59979625578436 2.59979625578436 2.59979625578436 2.59979625578436 2.59979625578436 2.59979625578436 2.59979625578436 2.59979625578436 2.59979625578436 2.59979625578436 2.59979625578436 2.59979625578436 2.59979625578436 2.59979625578436 2.59979625578436 2.59979625578436 2.59979625578436 2.59979625578436 2.59979625578436 2.59979625578436 2.59979625578436 2.59979625578436 2.59979625578436 2.59979625578436 2.59979625578436 2.59979625578436 2.59979625578436 2.59979625578436 2.59979625578436 2.59979625578436 2.59979625578436 2.59979625578436 2.59979625578436 2.59979625578436 2.59979625578436 2.59979625578436 2.59979625578436 2.59979625578436 2.59979625578436 2.59979625578436 2.59979625578436 2.59979625578436 2.59979625578436 2.59979625578436 2.59979625578436 2.59979625578436 2.59979625578436 2.59979625578436 2.59979625578436 2.59979625578436 2.59979625578436 2.59979625578436 2.59979625578436 2.59979625578436 2.59979625578436 2.59979625578436 2.59979625578436 2.59979625578436 2.59979625578436 2.59979625578436 2.59979625578436 2.59979625578436 2.59979625578436 2.59979625578436 2.59979625578436 2.59979625578436 2.59979625578436 2.59979625578436 2.59979625578436 2.59979625578436 2.59979625578436 2.59979625578436 2.59979625578436 2.59979625578436 2.59979625578436 2.59979625578436 2.59979625578436 2.59979625578436 2.59979625578436 2.59979625578436 2.59979625578436 2.59979625578436 2.59979625578436 2.59979625578436 2.59979625578436 2.59979625578436 2.59979625578436 2.59979625578436 2.59979625578436 2.59979625578436 2.59979625578436 2.59979625578436 2.59979625578436 2.59979625578436 2.59979625578436 2.59979625578436 2.59979625578436 2.59979625578436 2.59979625578436 2.59979625578436 2.59979625578436 2.59979625578436 2.59979625578436 2.59979625578436 2.59979625578436 2.59979625578436 2.59979625578436 2.59979625578436 2.59979625578436 2.59979625578436 2.59979625578436 2.59979625578436 2.59979625578436 2.59979625578436 2.59979625578436 2.59979625578436 2.59979625578436 2.59979625578436 2.59979625578436 2.59979625578436 2.59979625578436 2.59979625578436 2.59979625578436 2.59979625578436 2.59979625578436 2.59979625578436 2.59979625578436 2.59979625578436 2.59979625578436 2.59979625578436 2.59979625578436 2.59979625578436 2.59979625578436 2.59979625578436 2.59979625578436 2.59979625578436 2.59979625578436 2.59979625578436 2.59979625578436 2.59979625578436 2.59979625578436 2.59979625578436 2.59979625578436 2.59979625578436 2.59979625578436 2.59979625578436 2.59979625578436 2.59979625578436 2.59979625578436 2.59979625578436 2.59979625578436 2.59979625578436 2.59979625578436 2.59979625578436 2.59979625578436 2.59979625578436 2.59979625578436 2.59979625578436 2.59979625578436 2.59979625578436 2.59979625578436 2.59979625578436 2.59979625578436 2.59979625578436 2.59979625578436 2.59979625578436 2.59979625578436 2.59979625578436 2.59979625578436 2.59979625578436 2.59979625578436 2.59979625578436 2.59979625578436 2.59979625578436 2.59979625578436 2.59979625578436 2.59979625578436 2.59979625578436 2.59979625578436 2.59979625578436 2.59979625578436 2.59979625578436 2.59979625578436 2.59979625578436 2.59979625578436 2.59979625578436 2.59979625578436 2.59979625578436 2.59979625578436 2.59979625578436 2.59979625578436 2.59979625578436 2.59979625578436 2.59979625578436 2.59979625578436 2.59979625578436 2.59979625578436 2.59979625578436 2.59979625578436 2.59979625578436 2.59979625578436 2.59979625578436 2.59979625578436 2.59979625578436 2.59979625578436 2.59979625578436 2.59979625578436 2.59979625578436 2.59979625578436 2.59979625578436 2.59979625578436 2.59979625578436 2.59979625578436 2.59979625578436 2.59979625578436 2.59979625578436 2.59979625578436 2.59979625578436 2.59979625578436 2.59979625578436 2.59979625578436 2.59979625578436 2.59979625578436 2.59979625578436 2.59979625578436 2.59979625578436 2.59979625578436 2.59979625578436 2.59979625578436 2.59979625578436 2.59979625578436 2.59979625578436 2.59979625578436 2.59979625578436 2.59979625578436 2.59979625578436 2.59979625578436 2.59979625578436 2.59979625578436 2.59979625578436 2.59979625578436 2.59979625578436 2.59979625578436 2.59979625578436 2.59979625578436 2.59979625578436 2.59979625578436 2.59979625578436 2.59979625578436 2.59979625578436 2.59979625578436 2.59979625578436 2.59979625578436 2.59979625578436 2.59979625578436 2.59979625578436 2.59979625578436 2.59979625578436 2.59979625578436 2.59979625578436 2.59979625578436 2.59979625578436 2.59979625578436 2.59979625578436 2.59979625578436 2.59979625578436 2.59979625578436 2.59979625578436 2.59979625578436 2.59979625578436 2.59979625578436 2.59979625578436 2.59979625578436 2.59979625578436 2.59979625578436 2.59979625578436 2.59979625578436 2.59979625578436 2.59979625578436 2.59979625578436 2.59979625578436 2.59979625578436 2.59979625578436 2.59979625578436 2.59979625578436 2.59979625578436 2.59979625578436 2.59979625578436 2.59979625578436 2.59979625578436 2.59979625578436 2.59979625578436 2.59979625578436 2.59979625578436 2.59979625578436 2.59979625578436 2.59979625578436 2.59979625578436 2.59979625578436 2.59979625578436 2.59979625578436 2.59979625578436 2.59979625578436 2.59979625578436 2.59979625578436 2.59979625578436 2.59979625578436 2.59979625578436 2.59979625578436 2.59979625578436 2.59979625578436 2.59979625578436 2.59979625578436 2.59979625578436 2.59979625578436 2.59979625578436 2.59979625578436 2.59979625578436 2.59979625578436 2.59979625578436 2.59979625578436 2.59979625578436 2.59979625578436 2.59979625578436 2.59979625578436 2.59979625578436 2.59979625578436 2.59979625578436 2.59979625578436 2.59979625578436 2.59979625578436 2.59979625578436 2.59979625578436 2.59979625578436 2.59979625578436 2.59979625578436 2.59979625578436 2.59979625578436 2.59979625578436 2.59979625578436 2.59979625578436 2.59979625578436 2.59979625578436 2.59979625578436 2.59979625578436 2.59979625578436 2.59979625578436 2.59979625578436 2.59979625578436 2.59979625578436 2.59979625578436 2.59979625578436 2.59979625578436 2.59979625578436 2.59979625578436 2.59979625578436 2.59979625578436 2.59979625578436 2.59979625578436 2.59979625578436 2.59979625578436 2.59979625578436 2.59979625578436 2.59979625578436 2.59979625578436 2.59979625578436 2.59979625578436 2.59979625578436 2.59979625578436 2.59979625578436 2.59979625578436 2.59979625578436 2.59979625578436 2.59979625578436 2.59979625578436 2.59979625578436 2.59979625578436 2.59979625578436 2.59979625578436 2.59979625578436 2.59979625578436 2.59979625578436 2.59979625578436 2.59979625578436 2.59979625578436 2.59979625578436 2.59979625578436 2.59979625578436 2.59979625578436 2.59979625578436 2.59979625578436 2.59979625578436 2.59979625578436 2.59979625578436 2.59979625578436 2.59979625578436 2.59979625578436 2.59979625578436 2.59979625578436 2.59979625578436 2.59979625578436 2.59979625578436 2.59979625578436 2.59979625578436 2.59979625578436 2.59979625578436 2.59979625578436 2.59979625578436 2.59979625578436 2.59979625578436 2.59979625578436 2.59979625578436 2.59979625578436 2.59979625578436 2.59979625578436 2.59979625578436 2.59979625578436 2.59979625578436 2.59979625578436 2.59979625578436 2.59979625578436 2.59979625578436 2.59979625578436 2.59979625578436 2.59979625578436 2.59979625578436 2.59979625578436 2.59979625578436 2.59979625578436 2.59979625578436 2.59979625578436 2.59979625578436 2.59979625578436 2.59979625578436 2.59979625578436 2.59979625578436 2.59979625578436 2.59979625578436 2.59979625578436 2.59979625578436 2.59979625578436 2.59979625578436 2.59979625578436 2.59979625578436 2.59979625578436 2.59979625578436 2.59979625578436 2.59979625578436 2.59979625578436 2.59979625578436 2.59979625578436 2.59979625578436 2.59979625578436 2.59979625578436 2.59979625578436 2.59979625578436 2.59979625578436 2.59979625578436 2.59979625578436 2.59979625578436 2.59979625578436 2.59979625578436 2.59979625578436 2.59979625578436 2.59979625578436 2.59979625578436 2.59979625578436 2.59979625578436 2.59979625578436 2.59979625578436 2.59979625578436 2.59979625578436 2.59979625578436 2.59979625578436 2.59979625578436 2.59979625578436 2.59979625578436 2.59979625578436 2.59979625578436 2.59979625578436 2.59979625578436 2.59979625578436 2.59979625578436 2.59979625578436 2.59979625578436 2.59979625578436 2.59979625578436 2.59979625578436 2.59979625578436 2.59979625578436 2.59979625578436 2.59979625578436 2.59979625578436 2.59979625578436 2.59979625578436 2.59979625578436 2.59979625578436 2.59979625578436 2.59979625578436 2.59979625578436 2.59979625578436 2.59979625578436 2.59979625578436 2.59979625578436 2.59979625578436 2.59979625578436 2.59979625578436 2.59979625578436 2.59979625578436 2.59979625578436 2.59979625578436 2.59979625578436 2.59979625578436 2.59979625578436 2.59979625578436 2.59979625578436 2.59979625578436 2.59979625578436 2.59979625578436 2.59979625578436 2.59979625578436 2.59979625578436 2.59979625578436 2.59979625578436 2.59979625578436 2.59979625578436 2.59979625578436 2.59979625578436 2.59979625578436 2.59979625578436 2.59979625578436 2.59979625578436 2.59979625578436 2.59979625578436 2.59979625578436 2.59979625578436 2.59979625578436 2.59979625578436 2.59979625578436 2.59979625578436 2.59979625578436 2.59979625578436 2.59979625578436 2.59979625578436 2.59979625578436 2.59979625578436 2.59979625578436 2.59979625578436 2.59979625578436 2.59979625578436 2.59979625578436 2.59979625578436 2.59979625578436 2.59979625578436 2.59979625578436 2.59979625578436 2.59979625578436 2.59979625578436 2.59979625578436 2.59979625578436 2.59979625578436 2.59979625578436 2.59979625578436 2.59979625578436 2.59979625578436 2.59979625578436 2.59979625578436 2.59979625578436 2.59979625578436 2.59979625578436 2.59979625578436 2.59979625578436 2.59979625578436 2.59979625578436 2.59979625578436 2.59979625578436 2.59979625578436 2.59979625578436 2.59979625578436 2.59979625578436 2.59979625578436 2.59979625578436 2.59979625578436 2.59979625578436 2.59979625578436 2.59979625578436 2.59979625578436 2.59979625578436 2.59979625578436 2.59979625578436 2.59979625578436 2.59979625578436 2.59979625578436 2.59979625578436 2.59979625578436 2.59979625578436 2.59979625578436 2.59979625578436 2.59979625578436 2.59979625578436 2.59979625578436 2.59979625578436 2.59979625578436 2.59979625578436 2.59979625578436 2.59979625578436 2.59979625578436 2.59979625578436 2.59979625578436 2.59979625578436 2.59979625578436 2.59979625578436 2.59979625578436 2.59979625578436 2.59979625578436 2.59979625578436 2.59979625578436 2.59979625578436 2.59979625578436 2.59979625578436 2.59979625578436 2.59979625578436 2.59979625578436 2.59979625578436 2.59979625578436 2.59979625578436 2.59979625578436 2.59979625578436 2.59979625578436 2.59979625578436 2.59979625578436 2.59979625578436 2.59979625578436 2.59979625578436 2.59979625578436 2.59979625578436 2.59979625578436 2.59979625578436 2.59979625578436 2.59979625578436 2.59979625578436 2.59979625578436 2.59979625578436 2.59979625578436 2.59979625578436 2.59979625578436 2.59979625578436 2.59979625578436 2.59979625578436 2.59979625578436 2.59979625578436 2.59979625578436 2.59979625578436 2.59979625578436 2.59979625578436 2.59979625578436 2.59979625578436 2.59979625578436 2.59979625578436 2.59979625578436 2.59979625578436 2.59979625578436 2.59979625578436 2.59979625578436 2.59979625578436 2.59979625578436 2.59979625578436 2.59979625578436 2.59979625578436 2.59979625578436 2.59979625578436 2.59979625578436 2.59979625578436 2.59979625578436 2.59979625578436 2.59979625578436 2.59979625578436 2.59979625578436 2.59979625578436 2.59979625578436 2.59979625578436 2.59979625578436 2.59979625578436 2.59979625578436 2.59979625578436 2.59979625578436 2.59979625578436 2.59979625578436 2.59979625578436 2.59979625578436 2.59979625578436 2.59979625578436 2.59979625578436 2.59979625578436 2.59979625578436 2.59979625578436 2.59979625578436 2.59979625578436 2.59979625578436 2.59979625578436 2.59979625578436 2.59979625578436 2.59979625578436 2.59979625578436 2.59979625578436 2.59979625578436 2.59979625578436 2.59979625578436 2.59979625578436 2.59979625578436 2.59979625578436 2.59979625578436 2.59979625578436 2.59979625578436 2.59979625578436 2.59979625578436 2.59979625578436 2.59979625578436 2.59979625578436 2.59979625578436 2.59979625578436 2.59979625578436 2.59979625578436 2.59979625578436 2.59979625578436 2.59979625578436 2.59979625578436 2.59979625578436 2.59979625578436 2.59979625578436 2.59979625578436 2.59979625578436 2.59979625578436 2.59979625578436 2.59979625578436 2.59979625578436 2.59979625578436 2.59979625578436 2.59979625578436 2.59979625578436 2.59979625578436 2.59979625578436 2.59979625578436 2.59979625578436 2.59979625578436 2.59979625578436 2.59979625578436 2.59979625578436 2.59979625578436 2.59979625578436 2.59979625578436 2.59979625578436 2.59979625578436
Manes.09G091900.v6.1 2.59979625578436 2.59979625578436 2.59979625578436 2.59979625578436 2.59979625578436 2.59979625578436 2.59979625578436 2.59979625578436 2.59979625578436 2.59979625578436 2.59979625578436 2.59979625578436 2.59979625578436 2.59979625578436 2.59979625578436 2.59979625578436 2.59979625578436 2.59979625578436 2.59979625578436 2.59979625578436 2.59979625578436 2.59979625578436 2.59979625578436 2.59979625578436 2.59979625578436 2.59979625578436 2.59979625578436 2.59979625578436 2.59979625578436 2.59979625578436 2.59979625578436 2.59979625578436 2.59979625578436 2.59979625578436 2.59979625578436 2.59979625578436 2.59979625578436 2.59979625578436 2.59979625578436 2.59979625578436 2.59979625578436 2.59979625578436 2.59979625578436 2.59979625578436 2.59979625578436 2.59979625578436 2.59979625578436 2.59979625578436 2.59979625578436 2.59979625578436 2.59979625578436 2.59979625578436 2.59979625578436 2.59979625578436 2.59979625578436 2.59979625578436 2.59979625578436 2.59979625578436 2.59979625578436 2.59979625578436 2.59979625578436 2.59979625578436 2.59979625578436 2.59979625578436 2.59979625578436 2.59979625578436 2.59979625578436 2.59979625578436 2.59979625578436 2.59979625578436 2.59979625578436 2.59979625578436 2.59979625578436 2.59979625578436 2.59979625578436 2.59979625578436 2.59979625578436 2.59979625578436 2.59979625578436 2.59979625578436 2.59979625578436 2.59979625578436 2.59979625578436 2.59979625578436 2.59979625578436 2.59979625578436 2.59979625578436 2.59979625578436 2.59979625578436 2.59979625578436 2.59979625578436 2.59979625578436 2.59979625578436 2.59979625578436 2.59979625578436 2.59979625578436 2.59979625578436 2.59979625578436 2.59979625578436 2.59979625578436 2.59979625578436 2.59979625578436 2.59979625578436 2.59979625578436 2.59979625578436 2.59979625578436 2.59979625578436 2.59979625578436 2.59979625578436 2.59979625578436 2.59979625578436 2.59979625578436 2.59979625578436 2.59979625578436 2.59979625578436 2.59979625578436 2.59979625578436 2.59979625578436 2.59979625578436 2.59979625578436 2.59979625578436 2.59979625578436 2.59979625578436 2.59979625578436 2.59979625578436 2.59979625578436 2.59979625578436 2.59979625578436 2.59979625578436 2.59979625578436 2.59979625578436 2.59979625578436 2.59979625578436 2.59979625578436 2.59979625578436 2.59979625578436 2.59979625578436 2.59979625578436 2.59979625578436 2.59979625578436 2.59979625578436 2.59979625578436 2.59979625578436 2.59979625578436 2.59979625578436 2.59979625578436 2.59979625578436 2.59979625578436 2.59979625578436 2.59979625578436 2.59979625578436 2.59979625578436 2.59979625578436 2.59979625578436 2.59979625578436 2.59979625578436 2.59979625578436 2.59979625578436 2.59979625578436 2.59979625578436 2.59979625578436 2.59979625578436 2.59979625578436 2.59979625578436 2.59979625578436 2.59979625578436 2.59979625578436 2.59979625578436 2.59979625578436 2.59979625578436 2.59979625578436 2.59979625578436 2.59979625578436 2.59979625578436 2.59979625578436 2.59979625578436 2.59979625578436 2.59979625578436 2.59979625578436 2.59979625578436 2.59979625578436 2.59979625578436 2.59979625578436 2.59979625578436 2.59979625578436 2.59979625578436 2.59979625578436 2.59979625578436 2.59979625578436 2.59979625578436 2.59979625578436 2.59979625578436 2.59979625578436 2.59979625578436 2.59979625578436 2.59979625578436 2.59979625578436 2.59979625578436 2.59979625578436 2.59979625578436 2.59979625578436 2.59979625578436 2.59979625578436 2.59979625578436 2.59979625578436 2.59979625578436 2.59979625578436 2.59979625578436 2.59979625578436 2.59979625578436 2.59979625578436 2.59979625578436 2.59979625578436 2.59979625578436 2.59979625578436 2.59979625578436 2.59979625578436 2.59979625578436 2.59979625578436 2.59979625578436 2.59979625578436 2.59979625578436 2.59979625578436 2.59979625578436 2.59979625578436 2.59979625578436 2.59979625578436 2.59979625578436 2.59979625578436 2.59979625578436 2.59979625578436 2.59979625578436 2.59979625578436 2.59979625578436 2.59979625578436 2.59979625578436 2.59979625578436 2.59979625578436 2.59979625578436 2.59979625578436 2.59979625578436 2.59979625578436 2.59979625578436 2.59979625578436 2.59979625578436 2.59979625578436 2.59979625578436 2.59979625578436 2.59979625578436 2.59979625578436 2.59979625578436 2.59979625578436 2.59979625578436 2.59979625578436 2.59979625578436 2.59979625578436 2.59979625578436 2.59979625578436 2.59979625578436 2.59979625578436 2.59979625578436 2.59979625578436 2.59979625578436 2.59979625578436 2.59979625578436 2.59979625578436 2.59979625578436 2.59979625578436 2.59979625578436 2.59979625578436 2.59979625578436 2.59979625578436 2.59979625578436 2.59979625578436 2.59979625578436 2.59979625578436 2.59979625578436 2.59979625578436 2.59979625578436 2.59979625578436 2.59979625578436 2.59979625578436 2.59979625578436 2.59979625578436 2.59979625578436 2.59979625578436 2.59979625578436 2.59979625578436 2.59979625578436 2.59979625578436 2.59979625578436 2.59979625578436 2.59979625578436 2.59979625578436 2.59979625578436 2.59979625578436 2.59979625578436 2.59979625578436 2.59979625578436 2.59979625578436 2.59979625578436 2.59979625578436 2.59979625578436 2.59979625578436 2.59979625578436 2.59979625578436 2.59979625578436 2.59979625578436 2.59979625578436 2.59979625578436 2.59979625578436 2.59979625578436 2.59979625578436 2.59979625578436 2.59979625578436 2.59979625578436 2.59979625578436 2.59979625578436 2.59979625578436 2.59979625578436 2.59979625578436 2.59979625578436 2.59979625578436 2.59979625578436 2.59979625578436 2.59979625578436 2.59979625578436 2.59979625578436 2.59979625578436 2.59979625578436 2.59979625578436 2.59979625578436 2.59979625578436 2.59979625578436 2.59979625578436 2.59979625578436 2.59979625578436 2.59979625578436 2.59979625578436 2.59979625578436 2.59979625578436 2.59979625578436 2.59979625578436 2.59979625578436 2.59979625578436 2.59979625578436 2.59979625578436 2.59979625578436 2.59979625578436 2.59979625578436 2.59979625578436 2.59979625578436 2.59979625578436 2.59979625578436 2.59979625578436 2.59979625578436 2.59979625578436 2.59979625578436 2.59979625578436 2.59979625578436 2.59979625578436 2.59979625578436 2.59979625578436 2.59979625578436 2.59979625578436 2.59979625578436 2.59979625578436 2.59979625578436 2.59979625578436 2.59979625578436 2.59979625578436 2.59979625578436 2.59979625578436 2.59979625578436 2.59979625578436 2.59979625578436 2.59979625578436 2.59979625578436 2.59979625578436 2.59979625578436 2.59979625578436 2.59979625578436 2.59979625578436 2.59979625578436 2.59979625578436 2.59979625578436 2.59979625578436 2.59979625578436 2.59979625578436 2.59979625578436 2.59979625578436 2.59979625578436 2.59979625578436 2.59979625578436 2.59979625578436 2.59979625578436 2.59979625578436 2.59979625578436 2.59979625578436 2.59979625578436 2.59979625578436 2.59979625578436 2.59979625578436 2.59979625578436 2.59979625578436 2.59979625578436 2.59979625578436 2.59979625578436 2.59979625578436 2.59979625578436 2.59979625578436 2.59979625578436 2.59979625578436 2.59979625578436 2.59979625578436 2.59979625578436 2.59979625578436 2.59979625578436 2.59979625578436 2.59979625578436 2.59979625578436 2.59979625578436 2.59979625578436 2.59979625578436 2.59979625578436 2.59979625578436 2.59979625578436 2.59979625578436 2.59979625578436 2.59979625578436 2.59979625578436 2.59979625578436 2.59979625578436 2.59979625578436 2.59979625578436 2.59979625578436 2.59979625578436 2.59979625578436 2.59979625578436 2.59979625578436 2.59979625578436 2.59979625578436 2.59979625578436 2.59979625578436 2.59979625578436 2.59979625578436 2.59979625578436 2.59979625578436 2.59979625578436 2.59979625578436 2.59979625578436 2.59979625578436 2.59979625578436 2.59979625578436 2.59979625578436 2.59979625578436 2.59979625578436 2.59979625578436 2.59979625578436 2.59979625578436 2.59979625578436 2.59979625578436 2.59979625578436 2.59979625578436 2.59979625578436 2.59979625578436 2.59979625578436 2.59979625578436 2.59979625578436 2.59979625578436 2.59979625578436 2.59979625578436 2.59979625578436 2.59979625578436 2.59979625578436 2.59979625578436 2.59979625578436 2.59979625578436 2.59979625578436 2.59979625578436 2.59979625578436 2.59979625578436 2.59979625578436 2.59979625578436 2.59979625578436 2.59979625578436 2.59979625578436 2.59979625578436 2.59979625578436 2.59979625578436 2.59979625578436 2.59979625578436 2.59979625578436 2.59979625578436 2.59979625578436 2.59979625578436 2.59979625578436 2.59979625578436 2.59979625578436 2.59979625578436 2.59979625578436 2.59979625578436 2.59979625578436 2.59979625578436 2.59979625578436 2.59979625578436 2.59979625578436 2.59979625578436 2.59979625578436 2.59979625578436 2.59979625578436 2.59979625578436 2.59979625578436 2.59979625578436 2.59979625578436 2.59979625578436 2.59979625578436 2.59979625578436 2.59979625578436 2.59979625578436 2.59979625578436 2.59979625578436 2.59979625578436 2.59979625578436 2.59979625578436 2.59979625578436 2.59979625578436 2.59979625578436 2.59979625578436 2.59979625578436 2.59979625578436 2.59979625578436 2.59979625578436 2.59979625578436 2.59979625578436 2.59979625578436 2.59979625578436 2.59979625578436 2.59979625578436 2.59979625578436 2.59979625578436 2.59979625578436 2.59979625578436 2.59979625578436 2.59979625578436 2.59979625578436 2.59979625578436 2.59979625578436 2.59979625578436 2.59979625578436 2.59979625578436 2.59979625578436 2.59979625578436 2.59979625578436 2.59979625578436 2.59979625578436 2.59979625578436 2.59979625578436 2.59979625578436 2.59979625578436 2.59979625578436 2.59979625578436 2.59979625578436 2.59979625578436 2.59979625578436 2.59979625578436 2.59979625578436 2.59979625578436 2.59979625578436 2.59979625578436 2.59979625578436 2.59979625578436 2.59979625578436 2.59979625578436 2.59979625578436 2.59979625578436 2.59979625578436 2.59979625578436 2.59979625578436 2.59979625578436 2.59979625578436 2.59979625578436 2.59979625578436 2.59979625578436 2.59979625578436 2.59979625578436 2.59979625578436 2.59979625578436 2.59979625578436 2.59979625578436 2.59979625578436 2.59979625578436 2.59979625578436 2.59979625578436 2.59979625578436 2.59979625578436 2.59979625578436 2.59979625578436 2.59979625578436 2.59979625578436 2.59979625578436 2.59979625578436 2.59979625578436 2.59979625578436 2.59979625578436 2.59979625578436 2.59979625578436 2.59979625578436 2.59979625578436 2.59979625578436 2.59979625578436 2.59979625578436 2.59979625578436 2.59979625578436 2.59979625578436 2.59979625578436 2.59979625578436 2.59979625578436 2.59979625578436 2.59979625578436 2.59979625578436 2.59979625578436 2.59979625578436 2.59979625578436 2.59979625578436 2.59979625578436 2.59979625578436 2.59979625578436 2.59979625578436 2.59979625578436 2.59979625578436 2.59979625578436 2.59979625578436 2.59979625578436 2.59979625578436 2.59979625578436 2.59979625578436 2.59979625578436 2.59979625578436 2.59979625578436 2.59979625578436 2.59979625578436 2.59979625578436 2.59979625578436 2.59979625578436 2.59979625578436 2.59979625578436 2.59979625578436 2.59979625578436 2.59979625578436 2.59979625578436 2.59979625578436 2.59979625578436 2.59979625578436 2.59979625578436 2.59979625578436 2.59979625578436 2.59979625578436 2.59979625578436 2.59979625578436 2.59979625578436 2.59979625578436 2.59979625578436 2.59979625578436 2.59979625578436 2.59979625578436 2.59979625578436 2.59979625578436 2.59979625578436 2.59979625578436 2.59979625578436 2.59979625578436 2.59979625578436 2.59979625578436 2.59979625578436 2.59979625578436 2.59979625578436 2.59979625578436 2.59979625578436 2.59979625578436 2.59979625578436 2.59979625578436 2.59979625578436 2.59979625578436 2.59979625578436 2.59979625578436 2.59979625578436 2.59979625578436 2.59979625578436 2.59979625578436 2.59979625578436 2.59979625578436 2.59979625578436 2.59979625578436 2.59979625578436 2.59979625578436 2.59979625578436 2.59979625578436 2.59979625578436 2.59979625578436 2.59979625578436 2.59979625578436 2.59979625578436 2.59979625578436 2.59979625578436 2.59979625578436 2.59979625578436 2.59979625578436 2.59979625578436 2.59979625578436 2.59979625578436 2.59979625578436 2.59979625578436 2.59979625578436 2.59979625578436 2.59979625578436 2.59979625578436 2.59979625578436 2.59979625578436 2.59979625578436 2.59979625578436 2.59979625578436 2.59979625578436 2.59979625578436 2.59979625578436 2.59979625578436 2.59979625578436 2.59979625578436 2.59979625578436 2.59979625578436 2.59979625578436 2.59979625578436 2.59979625578436 2.59979625578436 2.59979625578436 2.59979625578436 2.59979625578436 2.59979625578436 2.59979625578436 2.59979625578436 2.59979625578436 2.59979625578436 2.59979625578436 2.59979625578436 2.59979625578436 2.59979625578436 2.59979625578436 2.59979625578436 2.59979625578436 2.59979625578436 2.59979625578436 2.59979625578436 2.59979625578436 2.59979625578436 2.59979625578436 2.59979625578436 2.59979625578436 2.59979625578436
Manes.09G092000.v6.1 6.9830406893005 8.30265305762112 6.85497983288136 6.04507873886489 6.16927535100535 6.353238773274 5.93480613766907 7.02624248670595 6.00946555120279 7.21815618642999 7.24849900600728 6.51822994855639 6.68225882937888 6.50068824052947 6.8025149298652 6.33325635226801 6.00218914146947 6.71811000089045 6.38589037585369 7.53528641589821 6.63778999628511 6.52530773164496 6.37970294619484 6.13161257283552 6.86546868552517 7.31191475949724 6.58399240613507 7.09721512301173 6.52743932507281 7.28213408776586 7.8505575794164 5.96020808773606 6.48376563942671 6.09043676603997 7.58496456873112 6.99339172778873 6.34680028105518 6.8402722365137 7.83260223466713 5.9485656427985 6.68437812044391 5.3953987953293 6.46978169319807 6.13164325133343 7.31343462720896 6.79540952048905 6.57546246273182 7.1418707399774 6.86765583340692 6.68675621355124 6.9026644877467 6.38473580620885 6.89491761737402 6.32684420499728 6.22397130513589 6.64802780448562 6.49253757292377 6.6969323677976 5.9085187845258 6.87946839087616 5.63526289035306 6.18460111345493 7.27335282313627 2.59979625578436 6.66887187752818 7.02048253356498 6.70299389827961 6.49867826996529 6.51862995970827 7.26985706915942 6.4006977734273 6.10072246630141 7.36631830807843 6.15908029961009 5.95817866039323 6.95583394841698 6.55601234347892 6.71767037290294 6.06897880283829 7.18105697172043 6.8164284687011 6.2161722329627 7.82577979243043 6.11411063036194 7.5202388033853 8.39342178139624 7.88523873364543 7.86169736823128 6.30751777212485 7.02564257714372 7.32909357888425 6.30420157643644 6.84863914726313 6.1540404383442 7.71249618947372 6.85120024767475 7.9820597979823 6.17776306874225 6.61890307783466 5.70158582023236 5.5585558534802 6.84057365964971 6.79453832564004 7.72961695789985 7.03778237732441 6.29950856568783 7.31005693324919 7.02710174089698 7.14698492949098 7.0241741657568 6.14660871268166 6.60587627946666 6.28047790028103 7.70959161151276 6.50626143573854 6.97454574980389 7.38570295382729 6.20217610992381 6.40900380115338 6.17431195397531 6.82540627240178 6.33968227664121 5.93523147483018 7.11069776336611 6.86447915161357 6.13810005022956 6.50401902241133 6.19390451516452 7.0001486898154 6.09585137199251 6.09403136610712 6.94053823312213 7.04078766043424 7.2071727504295 6.99270617888359 6.56839642622395 6.37711516309342 6.82826642767811 7.01397501544255 6.13062307625441 6.4856628259924 6.65183936590174 6.2874667503001 6.34032962418361 8.0250318929068 8.43154633992904 6.21774534286456 6.76507809716387 6.65117551125049 8.03252886730749 6.71388750922698 6.72056139740929 6.64908244243687 6.64697369722863 5.99420579284446 6.95240080267373 7.03935543388585 6.50960876302876 7.14217346884772 6.32244266176506 6.33998077333331 6.46220023012649 6.45379942108623 6.63932795923939 6.30472419010223 5.91068305236285 6.6225552905194 6.28396048291569 2.59979625578436 7.08900871682521 6.13045693755617 7.07427344441502 7.17922038033731 6.91443328218477 7.05676538401079 6.8565622562743 6.631342658009 6.50752084994465 6.88055038888091 7.3090586589855 8.67640527090449 7.12459710621595 7.37351485689856 7.7024690152144 7.1912855641434 7.82643170124776 6.88955376271711 7.16602953363106 5.64933112264559 6.74420306591494 6.42047469608686 7.08666451576522 7.04074926697159 6.24436155181109 6.77626079744979 5.67455413069597 6.07668090435 6.22702717473189 6.03508313286623 7.46712916344398 6.20287926000509 6.11563802333448 6.67098894537384 5.61694878229723 6.49494420732716 6.42643302327642 6.04605236642534 6.56558934224117 6.58847264708873 5.88901875356271 5.83434717024974 5.81073955485979 6.00032266170784 6.16973844605164 6.97811792140672 6.7260784768339 7.44139635195587 6.29816415974258 6.66356156186262 6.98661142470628 5.88829096191651 7.73515808976205 6.34810365900444 6.36699570803387 6.60989431163523 5.79296682205972 6.12128149900874 6.21785610378673 7.53200994406219 7.08968957337184 6.25001685095316 7.35404142857674 6.74083145840604 6.14241430679065 6.88417725194315 6.49184258285008 7.29280392247528 6.72083320072527 6.41519081996746 6.24582941358328 5.47359799175674 6.29391659895579 7.33344064383335 5.93742822178292 7.43116058788294 6.74231255702166 6.55018535786259 7.12769421946044 6.7262993146042 7.34756022782806 5.5528996623803 6.2841229501879 7.11238870488613 6.46928837657379 7.28110738912401 6.12529661437739 6.68309901941219 6.4293201307201 6.22552354033394 7.39021882429291 6.13345908246736 6.518893647745 7.04906717147886 6.45718974701013 7.22354542863673 6.25789891694989 6.7936424507507 7.04785741162361 6.12336055941329 6.52468120126954 6.25555122528087 7.30139181876421 6.73962053630167 5.44082290758102 6.80615920966973 6.39199177198533 7.25491810158702 2.59979625578436 5.54699547950021 6.55447623337622 7.26194479453469 6.45280389273139 5.73329518577823 7.38949368872325 6.09837590369048 7.29869452062114 6.39463610311979 6.1520296871243 6.50747753827946 6.79795544407171 7.56406680794861 6.00198534236757 5.36482934036205 6.31821663494527 5.97496975409184 6.72340970305528 5.32121683038982 6.37402983207822 6.31515451200618 6.44646383651457 6.7440361239768 5.49527732101063 6.53958470908768 6.64363258978541 5.67175569295224 5.90519074784425 5.94483493002891 5.54334317310361 5.44378526601021 5.90223048599521 5.59729294973194 6.25670872191491 6.59663746611747 5.73367531415754 6.29226758827597 6.80966282113804 5.63942354750538 5.87174587508287 6.16174133024749 6.40174077552352 6.19487415666898 5.89628522379986 6.58215464199596 6.65300130512007 6.19088379093894 6.67950558800346 5.46204227016785 6.89840781845583 6.39986224471413 6.65603828981602 6.64918954725063 4.87856729320365 2.59979625578436 6.18085924436514 5.51845547169757 6.56957185847313 5.96307950914953 6.69417397311826 6.08607002380371 6.47552933286603 6.5014707968468 6.47175993118427 6.38552453092195 6.08561755885846 5.70370051239434 6.35990354505135 5.87301124990138 6.01563134716757 5.64073974155096 6.10986808819003 6.40412403546661 5.77918600924092 5.70099982416748 6.51232641641616 5.41964662814148 6.27882902069719 6.15652856447332 5.95622165006448 6.39286687280299 6.20205727933288 5.81214774751531 6.68998421343104 6.89407987967288 6.62284571927474 6.3850064932661 6.6750477218182 5.86762247427198 5.82446912991424 6.31488907906603 5.45070901368351 6.72797557300214 5.90755225762539 5.96519216426397 6.20365394912649 7.11815584078333 6.28585529531468 6.85078810923684 6.11692765745575 6.73478572345384 6.49835789741718 6.51399907887403 7.20399728405182 6.37299727530578 6.01573095061994 6.17611553977907 5.98075518193236 7.20830232913437 5.86736487372308 6.80281018546963 6.95135230742958 5.87346812320854 6.350357264757 6.19957845527205 5.6534184461126 7.25329215017203 5.51904414819448 6.83829424930058 6.62197044625598 6.57630640518353 5.94468953753566 6.45635937372075 6.5756024003243 4.94843404319557 5.70032015119992 5.73512311102065 6.02065433246516 6.03649338406184 5.82040416847149 5.90658429529723 6.56422793451323 6.73420563647036 6.31824091933105 6.23674177585291 6.43605146402493 6.11990823510659 5.86140035256444 6.5505240445425 4.89979979504615 6.53028522588133 6.63386533967943 6.77896198752327 6.23701813975865 5.23338113763172 6.74689235081091 7.40809364381315 6.55747724035658 7.08424880110994 6.20586346273038 6.77736554160804 5.93291945101304 6.49195703372532 6.34418974894618 6.74760058061945 6.60679510486566 6.94071713435611 6.1240211119839 7.12250592920908 6.07110036604234 6.1096047603344 6.78252596529115 6.50660955897965 5.88696543069844 6.22955261344371 6.36392262652435 6.55323481165597 5.97049773821 7.42847158905119 6.08120709797582 3.94233965432729 6.6473365714263 6.37769580786 6.30005746256799 6.53642385995891 5.94487313499063 6.83615140730655 6.06282066241825 6.67393244294742 7.36672331359332 6.3034817215397 6.78090227528638 6.27255993793094 6.29242429368817 6.43485104110633 7.07289287215793 6.32085341218075 6.42883382535744 7.04012930782801 6.33541080581339 6.71230986811164 7.42617492556412 6.93053454903738 6.46187396119063 7.38843105754769 6.45028176084286 6.1456051573677 6.1993883911482 7.16352167935849 9.11571433828774 6.11181090251853 6.38274773789219 6.06355627803391 6.07357492485874 7.64408786267295 5.53380747926656 7.3177002615335 6.07420181579502 2.59979625578436 7.12795744161722 5.08950242278118 5.98054369558704 6.61782001621712 6.03808775421054 6.38524728118608 5.98927316521678 6.25938684659464 6.22911426705858 6.27333652195597 5.63144846855567 5.89335906147458 6.43195507860711 6.28942004386748 6.18980361771555 6.33847403453972 5.38974793308659 6.03543912486926 6.77164941543223 6.59228795526382 6.81325359087941 5.95784975047746 6.69277988156218 6.50129847694405 7.04026078594803 6.24456721559781 5.82974845018958 6.81871623550476 6.31995908051249 6.16188565127616 6.05224596622154 5.76731451676467 6.3345264493934 7.10030855903356 6.3703607564665 6.42958038512628 6.12225056785653 6.60601795287859 6.3261697940878 5.61849364501283 6.42392350501521 7.00413314012513 5.67003627587395 6.79922172995397 6.17840278458796 7.00131028001222 6.31592359123264 6.75615815404101 6.40679845998635 6.03867824330726 5.82688301864409 5.52778307013026 5.53186252017606 6.39056098692271 6.36361560087127 6.26970897813788 6.24283041602774 6.03008848958899 6.61238038307549 5.50128563599095 6.74558749849619 6.39229241836252 6.47099027712577 6.80144333652151 6.11859697211268 6.54121892088744 6.28375222202199 8.29119200606568 6.56763592916131 6.53833585546985 7.69395256606325 6.05547757581182 7.00960835966992 6.91762662275859 5.97332364363708 7.03025849760198 6.40579250515018 6.81679783847898 6.41628992439352 5.89440867807631 5.62212831337042 6.52681776778137 5.74824648396208 6.94486958599826 6.23097444744603 7.13150674519524 6.48969477587691 6.81473804517397 6.0925196660656 6.79904152848397 6.17460324419665 6.87281604976397 5.533775656182 6.0982528561462 6.14322217195335 5.53196272943354 7.42379445908713 5.99323135073913 6.51859982250547 6.42663562943532 6.84672874893677 5.34308500827923 6.01418398203019 6.74170639781197 6.40723273393832 5.68618625786553 6.59194560002274 6.43126721163614 5.68512427494034 6.83490376742121 5.48177531254079 6.17970038756869 5.60202307314027 6.12405026749259 6.3482752610748 5.26866115839926 6.68025343013104 6.46070925135816 6.37998046518296 5.84222783923374 5.84561125512305 6.20264546697226 5.51425796075854 5.54816758211276 6.55180601365578 6.29386419706949 6.731835568716 6.18193946037111 5.95487079909605 6.32308796027081 6.26497647261464 7.15937349003803 5.97595217401892 6.04993429147856 6.1820001039066 5.51977352067448 6.57948073477388 5.79804900367723 5.95698951382222 6.8634006392625 2.59979625578436 7.46577582748654 5.81890447464831 7.29404192547467 6.18401272810069 6.19525842759216 6.71203685630798 5.7649808843901 6.72812269132631 4.28711904250441 5.51403361321589 5.02890370927168 5.92852265160407 6.28498486416536 6.70458693072669 5.59172131006244 6.70755219377323 6.09692332957767 7.00257726763267 6.57247964226632 5.96443743390706 6.80232254472249 6.29861657798435 7.6586907951494 5.60476017354264 6.44289348921743 6.62581485871837 6.494758150331 6.23872143778325 6.18064224836147 6.50185653103526 7.42153546528098 6.04423033791693 7.07825534353431 5.88560253042069 6.31023688914816 6.62250508357365 6.46676581326907 6.68980073866941 8.09194538104799 5.81999529454279 7.17002012196837 6.88684693959895 6.14162520843124 6.84951146347053 7.29274260528979 6.21814585347093 5.77208519785813 5.97776856887824 6.80788120239848 6.85367929818571 5.94742018149593 6.87380075003785 6.89349283077623 6.38354008366547 6.20343154223576 6.2755424710345 6.49884593957851 5.6596938905705 7.80372821352436 6.04122093659386 5.43284111539091 6.45590770428172 6.82861181603719 6.17270873437986 6.64416608420612 6.18438459983246 6.08983355481949 6.18686674414867 6.83879156056049 5.79899393172432 6.63268384633136 7.90772363918224 6.27878647261353 6.96798474593036 6.65089882949186 5.87776474742891 6.3549171880735 5.72609074767218 5.97466344998353 6.41545489864467 6.22993208247531 6.09965143318925 6.24575418914985 6.96923798363794 5.70238307246841 6.01099354252307 6.60308941280503 6.25077169042621 6.68844483432916 6.24699992086323 6.01879817816036 6.43446123402583 6.85761752213969 6.96983337939377 6.19660129775184 6.12945853428601 8.29493021353101 6.36528377817426 6.56808225989309 6.96402122483719 6.36015071687747 6.2722252077456 7.64022461801496 6.58703179195529 6.60392605016796 5.85256245147505 7.3388626171521 5.7785065406393 7.60579663736875 6.81727666311454 6.33776315787364 6.73837428730269 5.86798643868709 7.45521350683277 6.5795504014471 6.52232668759165 6.69867579283057 6.22716520622725 8.36361208798419 6.77809542917044 6.65712210182783 6.59520774295698 7.91973699700238 7.20148004153799 5.77857475945211 6.36263687173964 6.79564313896519 6.72282806742392 6.82230821483519 6.03955589154036
Manes.09G092100.v6.1 3.67536698515891 4.12294770149171 2.59979625578436 3.12519089239347 2.59979625578436 2.59979625578436 3.69688139237258 2.59979625578436 3.84534285565884 2.59979625578436 2.59979625578436 3.67136317908934 2.59979625578436 2.59979625578436 3.01339967241467 3.1581819852139 5.52591011454621 2.59979625578436 2.59979625578436 2.59979625578436 2.59979625578436 3.52016582779557 3.13138655775315 2.59979625578436 3.89694462323071 2.59979625578436 6.49663157481814 3.45517244682011 3.78836439742839 3.64219309454911 2.59979625578436 4.21744849955037 2.59979625578436 3.43608939074294 2.59979625578436 2.59979625578436 6.34680028105518 2.59979625578436 3.27237941274458 3.15137780479602 3.23201493111793 5.1704016271266 2.59979625578436 2.59979625578436 3.19842031549437 2.59979625578436 5.83735602618229 2.59979625578436 3.13370949737372 3.26766221655289 2.59979625578436 5.8007767029054 3.1269057721942 2.59979625578436 2.59979625578436 2.59979625578436 7.62980529803047 3.48202483941218 2.59979625578436 3.14040437654277 2.59979625578436 3.97542699658481 2.59979625578436 2.59979625578436 2.59979625578436 2.59979625578436 5.27819560543648 2.59979625578436 3.4930121375438 3.14104836382465 2.59979625578436 5.96540634888871 2.59979625578436 2.59979625578436 2.59979625578436 3.28754744734438 5.33198093668129 2.59979625578436 2.59979625578436 2.59979625578436 2.59979625578436 5.58622049452877 2.59979625578436 3.31900261704314 2.59979625578436 3.4779161570464 6.12588140096578 3.50982048758402 3.01907165093939 3.72200979349322 2.59979625578436 5.86970182092593 3.32037428677871 2.59979625578436 5.6713578930303 3.844423412108 3.00717831127145 5.45990917421009 2.59979625578436 3.4669581166417 3.07907070398862 2.59979625578436 4.94360026004954 2.59979625578436 2.59979625578436 2.59979625578436 2.59979625578436 5.19809277388583 2.59979625578436 2.59979625578436 2.59979625578436 2.59979625578436 3.05008182588941 2.59979625578436 2.59979625578436 2.59979625578436 2.59979625578436 7.08596676893917 2.59979625578436 4.35230567133016 3.43756941520291 2.59979625578436 6.18930287769931 2.59979625578436 3.21041768747788 2.59979625578436 2.59979625578436 5.11167144042841 2.59979625578436 2.59979625578436 2.59979625578436 2.59979625578436 5.8412008469997 2.59979625578436 2.59979625578436 3.2005024480778 2.59979625578436 5.50744135140874 3.11715769885859 3.16073271291655 2.59979625578436 2.59979625578436 4.85999741963785 3.21244460660398 2.59979625578436 3.29604671878417 2.59979625578436 5.42578383523544 2.59979625578436 2.59979625578436 2.59979625578436 2.59979625578436 4.51496406084378 3.10037248322062 2.59979625578436 2.59979625578436 3.13846362547094 4.1372599651896 2.59979625578436 2.59979625578436 3.17503269450207 2.59979625578436 6.14319171671624 2.59979625578436 3.16701331005524 2.59979625578436 2.59979625578436 5.51669496758494 2.59979625578436 4.14754036574546 2.59979625578436 2.59979625578436 4.8904685471303 2.59979625578436 4.06634739847031 2.59979625578436 2.59979625578436 5.86088270827011 2.59979625578436 2.59979625578436 3.17616497868894 2.59979625578436 2.59979625578436 2.9940602321428 2.59979625578436 3.34647505545364 2.59979625578436 4.48210578859084 3.14070663490831 3.55532333445709 2.59979625578436 2.59979625578436 3.50135233378827 5.97978267290735 2.59979625578436 2.59979625578436 3.09039111622633 2.59979625578436 8.05739296770184 2.59979625578436 3.79180362126009 3.11468408518749 3.39679534912207 4.83325603694232 3.32619170863699 3.321338580523 3.26541768118622 3.22829425332205 6.16349203700008 3.02986544421834 2.59979625578436 2.59979625578436 3.17888988534499 5.49924980135655 2.59979625578436 5.27656904711149 3.69953468483178 3.3545076278657 5.19878403319461 2.59979625578436 3.13294224426404 3.07737644082094 2.59979625578436 5.81476651864685 2.59979625578436 2.59979625578436 2.59979625578436 3.35455894485225 7.26263137492158 2.59979625578436 5.36747446282752 2.59979625578436 2.59979625578436 6.95743064839739 3.13920880252861 3.34376290195548 3.05800329061214 2.59979625578436 5.86223386702595 3.14997929703986 3.5030039551816 3.1852947067468 3.40715241739593 6.67233625278305 2.59979625578436 4.20907845683951 3.40319810354056 2.59979625578436 7.06464270920775 3.06159220116022 2.59979625578436 3.48725331849201 2.59979625578436 7.21580378186301 2.59979625578436 4.36196945155378 5.83224570338506 3.42553268245098 4.73000390715297 2.59979625578436 2.59979625578436 2.59979625578436 2.59979625578436 7.82874284681474 2.59979625578436 3.11512830171232 3.06640245947418 2.59979625578436 8.94785793451641 2.59979625578436 2.59979625578436 3.87221686931248 2.59979625578436 7.63851260523128 3.06864531641847 4.87139196817587 3.38102029954925 2.59979625578436 4.25161846552987 6.00880090869372 3.09920040061693 3.51628227195113 2.59979625578436 2.59979625578436 5.02636020699617 3.02532496867072 3.11424136611794 2.59979625578436 2.59979625578436 3.9740515359904 2.59979625578436 3.06398032907695 3.70667846718073 2.59979625578436 5.02379887228182 3.03747957287136 2.59979625578436 3.44035222820752 2.59979625578436 5.07732211122241 3.05906766596064 2.59979625578436 2.59979625578436 3.45735620413597 6.72791002108413 2.59979625578436 3.14105343535606 3.85705474077245 2.59979625578436 4.38567646318309 2.59979625578436 3.37143112947888 3.5355313654343 3.19442034293909 6.68922686096467 2.59979625578436 5.01070106984494 3.45416095825858 2.59979625578436 4.23245741815658 3.19446987617811 2.59979625578436 3.17865863106762 3.11444189945037 5.49840925824549 2.59979625578436 3.57079195732032 2.59979625578436 3.44479857084641 7.66809433482956 2.59979625578436 3.36930499807517 2.59979625578436 2.59979625578436 8.25447339637785 3.98911833849769 3.07382630850462 2.59979625578436 2.59979625578436 5.72601390575179 2.59979625578436 4.54807081784639 2.59979625578436 3.33517525269574 7.17617656822027 2.59979625578436 3.57861008867875 3.06942971940629 2.59979625578436 6.01250322178273 2.59979625578436 3.3040166343606 3.3860634446461 2.59979625578436 2.59979625578436 3.08587502403935 2.59979625578436 2.59979625578436 2.59979625578436 8.09620072143149 3.40627964740502 4.03217353796024 2.59979625578436 3.19836810956745 5.88870042039623 3.27934697100873 2.59979625578436 2.59979625578436 3.38416193941179 4.1237901749617 2.59979625578436 3.49785141248313 3.54237083727351 3.4497260527321 2.59979625578436 2.59979625578436 2.59979625578436 3.06480719808051 3.02689750774351 3.09522200693535 2.59979625578436 2.59979625578436 3.5829904785219 2.59979625578436 2.59979625578436 3.35646070222803 2.59979625578436 2.59979625578436 3.07415123844217 2.59979625578436 8.99892101100563 2.59979625578436 3.03367268315916 2.59979625578436 2.59979625578436 2.59979625578436 2.59979625578436 3.12088499837687 3.19857785665936 2.59979625578436 3.75208894865734 3.14919715036927 3.57041299923972 3.24419192203211 2.59979625578436 3.35977791636333 3.47516363191189 2.59979625578436 2.59979625578436 2.59979625578436 6.04976034094308 3.41054618312097 3.74660929560584 2.59979625578436 2.59979625578436 4.78417039415264 3.09650342821345 2.59979625578436 2.59979625578436 2.59979625578436 3.76297969803532 2.98080741821271 2.59979625578436 3.28076458677052 3.04948717202689 4.03708419267244 2.59979625578436 2.59979625578436 3.44261754966494 2.59979625578436 4.2887863737032 3.04792100866332 3.63790334654271 3.03813347158508 2.59979625578436 5.53037448726252 2.59979625578436 2.59979625578436 2.59979625578436 2.59979625578436 5.45472070911432 5.71211871475351 5.34882944341889 3.43303792983199 2.59979625578436 5.88564338276369 2.59979625578436 2.59979625578436 5.96092237770421 2.59979625578436 5.32399197005389 2.59979625578436 2.59979625578436 2.59979625578436 2.59979625578436 2.59979625578436 2.59979625578436 2.59979625578436 2.59979625578436 2.59979625578436 7.15312905262463 2.59979625578436 4.01563570072702 2.59979625578436 3.25910669545783 7.39367192640396 2.59979625578436 2.59979625578436 3.26482453652333 2.59979625578436 2.59979625578436 3.86698645270284 2.59979625578436 3.10712921319811 2.59979625578436 2.59979625578436 4.33941579765664 2.59979625578436 3.58962165796024 3.14802037916805 2.59979625578436 6.12392397334657 2.59979625578436 2.59979625578436 3.09344190010374 2.59979625578436 6.3811581025713 2.59979625578436 2.59979625578436 3.11516147797062 2.59979625578436 6.56100931789645 2.59979625578436 3.35007378670469 3.14554511358825 2.59979625578436 2.59979625578436 2.59979625578436 3.57485221678413 2.59979625578436 2.59979625578436 2.59979625578436 2.59979625578436 3.30109143257354 2.59979625578436 2.59979625578436 2.59979625578436 2.59979625578436 2.59979625578436 2.59979625578436 2.59979625578436 6.68957548304736 2.59979625578436 3.13896247932804 3.13899408145671 2.59979625578436 5.50546308615507 3.09168813019347 2.59979625578436 2.59979625578436 3.09055428047105 5.52372205451213 2.59979625578436 3.1975645660093 3.15282698057601 2.59979625578436 3.29901172108088 2.59979625578436 2.59979625578436 2.59979625578436 2.59979625578436 6.10128170073811 2.59979625578436 3.14717678469408 2.59979625578436 2.59979625578436 5.10883994410219 2.59979625578436 2.59979625578436 2.59979625578436 2.59979625578436 7.57063989877981 2.59979625578436 3.52822474440109 2.59979625578436 2.59979625578436 8.10825068300264 2.59979625578436 2.59979625578436 2.59979625578436 2.59979625578436 5.07554014905557 2.59979625578436 2.59979625578436 3.2328387430116 2.59979625578436 2.59979625578436 2.59979625578436 2.59979625578436 3.27322924455616 2.59979625578436 5.69410767530956 3.04387460395187 2.59979625578436 3.09490341468928 5.56747729266559 2.59979625578436 3.82456533079323 3.25897829856142 3.20566299976803 2.59979625578436 3.1839706467237 4.74399541057762 2.59979625578436 3.12724282625815 3.45229135332417 2.59979625578436 2.59979625578436 3.13903998395891 2.59979625578436 2.59979625578436 2.59979625578436 6.63081789196952 2.59979625578436 3.71122255122726 2.59979625578436 2.59979625578436 3.60091484347649 2.59979625578436 2.59979625578436 2.59979625578436 2.59979625578436 4.49284266001779 3.12826845074903 2.59979625578436 2.59979625578436 3.16658854311766 4.50086420101769 2.59979625578436 2.59979625578436 2.59979625578436 2.59979625578436 3.34624818242998 2.59979625578436 3.54482528760931 3.77000473532773 2.59979625578436 4.09157308554448 2.59979625578436 2.59979625578436 3.3197901182369 2.59979625578436 5.40911460234908 2.59979625578436 3.47520283733032 2.59979625578436 2.59979625578436 5.45667075841334 3.0640794104873 2.59979625578436 2.59979625578436 2.59979625578436 4.40521199775624 2.59979625578436 3.21867299731733 2.59979625578436 3.30409561387671 2.59979625578436 2.59979625578436 3.24925207574573 2.59979625578436 2.59979625578436 7.09217616602694 2.59979625578436 4.04455789294339 3.136598296543 4.28711904250441 4.33053285017535 2.59979625578436 4.15904493162123 3.170552578228 3.64215591805989 6.14587883325289 2.59979625578436 3.51255789156111 3.12734860701425 3.10979399629646 4.5933927735476 2.59979625578436 2.59979625578436 2.59979625578436 2.59979625578436 3.72725603822417 2.59979625578436 2.59979625578436 3.25006177786541 2.59979625578436 2.59979625578436 2.59979625578436 3.84486432845572 3.73504840707269 4.80098485334705 3.3444210447866 5.16244069700972 2.59979625578436 2.59979625578436 2.59979625578436 3.10899527952792 3.78119010223562 2.59979625578436 2.59979625578436 3.06332944846279 2.59979625578436 4.05500280587326 2.59979625578436 2.59979625578436 3.28474754635573 2.59979625578436 6.97334345180161 2.59979625578436 2.59979625578436 3.88401638270689 2.59979625578436 4.82436308248627 2.59979625578436 2.59979625578436 2.59979625578436 2.59979625578436 2.59979625578436 3.43409199137852 2.59979625578436 2.59979625578436 2.59979625578436 5.64931765196575 2.59979625578436 3.11619863125283 2.59979625578436 2.59979625578436 4.71972690567359 2.59979625578436 3.12901589028519 2.59979625578436 3.35651622161544 2.59979625578436 3.38630181835361 2.59979625578436 2.59979625578436 2.59979625578436 4.75418929193671 2.59979625578436 3.22256664660478 2.59979625578436 2.59979625578436 6.18206954556881 2.59979625578436 4.48747596648101 4.51676655978197 2.59979625578436 4.83793413908076 3.38629528969851 4.39505253815544 3.26704859034321 2.59979625578436 5.02816970590361 3.24895042512516 3.15448378042256 2.59979625578436 2.59979625578436 6.95851842043417 2.59979625578436 2.59979625578436 3.15164342911053 2.59979625578436 6.5462872907032 2.59979625578436 5.32793866145287 2.59979625578436 2.59979625578436 3.58273082408704 2.59979625578436 2.59979625578436 2.59979625578436 2.59979625578436 7.639207780343 2.59979625578436 2.59979625578436 3.22438648604129 3.29381410174513 3.03967187552959 3.33821626897538 2.59979625578436 2.59979625578436 2.59979625578436 5.1028037937216 2.59979625578436 2.59979625578436 2.59979625578436 3.34260516870939
Manes.09G092200.v6.1 6.7301044798872 6.14716260615111 7.16568452569004 5.95256669150872 6.29737356504796 6.23545910601517 5.44156080970659 6.63044087754809 6.08865829665424 5.99423962944399 7.12313049052842 6.84651358434176 6.57825177894664 5.69762393728971 5.97055876310961 6.60376784780835 5.9432345465024 6.4495519302998 5.81416564074723 5.98544563144945 6.57161962779485 5.74267566356164 6.27442106090382 5.24425563735552 5.35465568149325 6.56524204190505 5.6903791971137 6.35558379532974 5.03409015116063 5.16535132563072 6.04284746014469 6.04253176778005 6.5604031445189 6.06790764712124 5.64496057404357 7.13766036944954 6.06960254946069 6.5778610884075 5.69096385300736 5.5890373521354 6.9003669551856 5.82136162491331 6.53534749519679 5.08882590042947 5.39067279834133 6.20051518434344 5.64932319024062 5.9019004401246 6.26958889512456 6.01017492273823 6.33968847494543 5.86645199296735 6.57290892082587 6.01277583238912 5.83241817762191 6.43291824734127 6.12434300513327 6.52372209219726 6.07908036173307 6.18516960711636 6.10997830581136 5.77463495443178 5.97552831256526 5.50880681331723 6.1433526896589 5.40910719810853 6.20066561376776 6.46509160505697 5.97072158235304 5.67571070627418 5.89029120425956 5.7269309901302 5.82153557564773 5.8166066397783 5.95817866039323 6.47453096118405 6.0190051994609 6.37017372752155 6.12940452369098 6.00880312615234 6.31547887912978 5.62187191374298 5.76639146036473 5.68359731975234 5.81377386943514 5.8821375467461 4.95214723689953 5.89474582530176 6.22986410464252 5.57641138381566 7.09785081483169 6.25451173603542 6.36985717396196 6.18412841948066 6.50522654805199 5.09081597437907 6.23608360809215 5.31360296145674 6.255658601902 5.49707623816769 5.69843523857779 5.81768080004324 5.71805708571699 5.46689283626008 2.59979625578436 5.64606207060257 5.58671878444705 5.27538787830347 5.81472579701845 6.00311329299416 5.58271838483571 6.16698656989279 5.46052200045075 5.67679841571179 2.59979625578436 6.26205431486038 6.84299972095736 5.98491589378535 6.19341287295649 5.57641148883425 5.83362482158797 5.71432216493612 4.90133152106209 5.90676085636435 5.98527998229204 5.34458239769619 5.67027116425707 5.20481494461629 5.42468388672317 5.87139793167628 5.13920760143777 5.6943351184874 5.80085285889523 6.51229829874804 5.21435738468832 6.01947533041576 6.35618640058376 5.71233028468677 6.1914475806474 5.75847096975581 5.90144143551755 6.43768791194057 5.82314617134179 6.30002628873709 6.18215215356647 5.79090253139434 6.4247549544151 5.52647472168132 6.21104797107273 4.9128248976036 5.29454467203329 5.35079034909746 5.30446341013998 6.01415063648796 5.65946609648561 5.6828105519178 6.7137664017661 5.27499701481014 5.71603467249347 4.46697084868191 5.62841347568741 6.16036240288507 5.46615053319362 6.31486468356684 5.344998807521 4.86825777150921 5.94078164577081 5.31085636454267 6.05100434830062 5.5670838509395 4.4835593417509 6.28112573993524 5.53712304386424 6.59265987069821 5.96171751309203 5.73661314097875 6.56101827798605 5.40393099684278 6.51983656473482 2.59979625578436 5.91983677874081 6.37505706927627 6.29694060747297 6.0890169798266 6.21712958628736 5.52971409332012 6.48981937852031 6.13652338699108 6.8379767096639 6.11915630450156 5.91512308761256 5.91546478436488 6.72687146708693 5.97978267290735 6.73048603491578 5.60347875928705 5.61129949559923 6.61631675321433 5.84976938532874 6.55451024498285 5.74880236981816 5.32483474725373 7.01669985776034 5.85867131166728 6.70562077916277 5.64660286887917 5.52775229245506 6.98155293953117 6.09495954429807 7.01192034645525 5.66152062870535 5.59060632176181 6.87934412471439 6.07050917760944 6.5271135961157 5.88964447847732 6.23290934498946 6.95229621045243 6.66356156186262 6.91824220790669 6.08070443936223 6.04148549712122 6.82951566025558 5.86111136316635 7.22517674996744 5.93358908056771 5.3297934882194 6.71601298084644 7.40361499501239 6.49076503961072 5.36747446282752 5.75621741872886 6.77320698265364 6.22663211935186 6.17970271508408 6.32301320913302 5.68629362150966 5.87967591130096 5.5746704201455 6.52414127833893 5.73229810403265 5.10159211635624 6.68224499981449 5.65937695830154 6.781600976387 5.58904708907303 5.39626688014891 6.49267650874367 6.12545560140647 6.7071382078497 6.02156873112404 5.47366465181716 6.64415309666961 6.02943508797035 6.76468763588987 6.1088210747119 5.83224570338506 5.84295443180537 6.10098955612752 6.39612606117451 5.79999924645805 5.83089727060825 6.78598824821502 5.98429087156655 7.05785701090194 5.72411331779836 5.59890835675455 6.67408464188081 5.91568080604368 6.43853701617077 5.67090271034947 5.67009388583914 6.1231507383048 6.11851997228851 6.0687206222116 5.35043927011571 4.98202494547899 6.23259248789457 5.40062108789936 5.60272957002798 6.33331302359826 6.2587840200245 6.25147176350878 6.32928680996072 5.66276854676221 6.06222084923972 5.80399694917363 5.95268443142378 6.31853889125915 5.59261624398692 6.73258712993088 6.05836056329439 4.88838840800803 6.19900035156013 5.29847897168905 6.31638188901011 5.0509558745489 5.62881098770587 6.3516555783916 5.34133924434471 5.97641830397651 5.41229738221234 4.88453043599763 6.01102629823119 5.55915338227253 5.87816946536226 5.59956034425246 5.34467054355705 6.7307994314897 6.40214186267893 6.31436758687569 6.63898094049915 5.35053249032162 6.10929885153207 6.19767464328512 6.31876645219488 6.21684643646204 5.63484783960732 6.57688437675604 6.29950767031254 6.29485463229437 5.57923397634073 5.72716299933486 6.19401441877892 5.65045237178585 6.35807171259016 6.06988053379792 5.88930706563838 5.84522676327079 5.99261081371085 5.72703085279546 6.43881296869052 2.59979625578436 6.43618037376238 5.57856726708264 6.02952666265082 5.67315047741855 5.27458680967622 6.19170913288082 5.66544023696513 5.43795512540576 5.6412672651565 4.82740206871183 6.21719151000063 5.61965703940753 6.29709032411254 5.63805073173465 5.61356491594508 6.16936492758682 5.65385169246746 6.29003775485782 5.73944870645771 5.3817887088763 7.11155387308196 5.9950820379062 6.53926076559159 6.57522991685486 5.81788721506058 6.2297442417998 5.40097046610777 5.76071116316286 5.95311189906681 6.08800459293919 5.23309523391318 5.83362274360029 6.6750477218182 5.88733687132215 5.49219408469556 7.0153815353867 6.24055955452612 6.65068758005505 5.74103183902714 5.50052550166394 5.83173357885962 6.44716498517445 6.31565579015248 6.82630531916882 6.15629758213225 5.7029943680365 6.55507947367303 5.71626157462915 6.29956802203877 6.31196887776623 5.86985722531108 6.64816590618546 6.06661250918006 6.42753270714951 5.92569944629262 6.08301123195042 6.92284177644664 6.52783870303513 2.59979625578436 6.37405418911246 5.45063570736461 6.26791611810044 4.4569336025263 6.86183530630727 6.16940688925653 5.74991549649887 6.53297227472263 6.11591002337531 6.17233413270693 5.83448503923142 5.76784829165229 6.21677814016521 5.81321901055273 5.95783467434335 6.27100730528319 5.42820949545199 6.45316333230705 6.26663642252518 6.49715576101677 5.27129609128742 6.04031414410366 6.55693349870451 5.80545028823221 6.67916071017139 6.26021065023936 5.98014938512268 6.53677073320363 6.36416731190527 6.38465442038613 5.82928152482531 5.94830295994418 6.20890332798752 5.93838086008136 6.50817522737288 5.92853074723784 6.35601924754053 6.42713209686381 5.64815017372331 5.85970292210361 5.95394799476651 5.73236061854631 6.56991170941938 5.7831348547971 6.1877786736839 6.09070298459643 6.01877226135086 6.55926682507785 5.87958455518293 5.41713789459296 5.99230459254196 5.03711955794128 6.66217269022023 5.95868285719357 6.76884721138292 5.58664865886203 5.06987449001038 6.78469026994709 5.93917990192582 6.22539589677863 5.24022002837616 5.17567973676644 6.87840961370215 5.0849387411778 6.15017427394088 6.2465863089708 6.02588105216437 6.00753722380226 5.84630812190143 5.61419911205851 5.52668331697907 5.64510801202025 6.13370829544361 6.0919887248054 6.3414360312702 5.83992230821986 5.73849276322013 7.41802829809598 6.05859204554193 5.83744763838855 6.37387841239752 5.59927422124756 5.50444393492367 6.1709964224894 5.84939544828717 7.14171876392683 5.53433176701656 5.70522714072809 6.14697908928915 5.6937212587665 6.48874826007585 5.79263965657705 5.9300970849684 6.8509088641312 2.59979625578436 6.51931765843711 5.24770313132211 6.1014455365336 6.85249829131776 5.91987228312056 6.85135864921848 6.04577721971168 6.10118197902986 6.65711566553902 5.20913438159878 6.71461111710096 5.45554976596211 5.57308787749488 6.76102608073654 6.24681130374923 6.47449676473187 5.82687471428581 5.51416258637873 6.71117012774226 6.00257962131708 6.88911377218811 5.7548155901287 5.42226691255993 6.30043102099825 6.38738714665484 6.49167051599247 6.03401742522054 5.76236195325687 6.37173963588342 6.11332156490026 6.52561716633429 6.23999417731165 5.87729602368313 6.92600498681057 6.037801838218 7.03641369862217 5.77442015225111 5.82173398918007 6.86438633124044 5.89293580249805 6.42392350501521 5.94673475419323 6.03639386669821 6.79922172995397 6.15951115433519 6.72666439932321 5.82058887989404 5.97195438268602 6.06680275845581 5.57712036069929 6.91636327809746 5.49273350570561 5.9738668273479 6.26433956751154 5.95186334992416 6.73337995360221 6.38495817393855 5.54891953257961 7.27039350939292 6.46542383699018 7.37738901028975 6.271740539335 5.78369816838376 6.19714962798221 6.11859697211268 6.45479408331176 5.90117068172203 6.26447745811077 6.72617768341642 6.04724116870536 6.48957325880366 5.55114921681258 5.74977905389385 6.0214851737281 6.04920848240998 6.18183080119617 5.26351697927437 5.12359690765511 5.85845709572119 6.15609930210213 5.1948830459666 6.07886830668609 5.62501858665536 5.33421106317274 5.77555119994654 5.43846308275631 6.24377142220469 5.43388134854415 5.22056656941202 5.87310981869322 4.9044134552069 5.73931217388505 5.73961854936136 4.90052656492516 5.92959331855107 5.77469675180486 5.83131348263522 5.76906611775146 5.54732387201516 5.55859097385154 4.9634709050791 5.61382764665572 5.40873424720186 5.68101003322272 6.10355975863341 6.25619519389045 6.47623632494448 5.29133941520632 4.97818654145603 6.40372484536433 5.90863055690768 6.37687191554814 5.81831550850501 6.12405026749259 6.66097946168183 6.01468740046593 6.12358849587183 5.69618966166065 5.39708684085904 5.74947668886878 5.95363584551453 6.61641008862949 6.12297051448204 5.81175161420289 6.88316051334112 6.22817859714514 6.39897243399267 6.20478045884946 5.28700865120477 6.53076021847371 6.26497647261464 6.17809630971071 6.02465591457215 5.52981872397868 6.69675478899891 5.71312216530263 6.63077139406198 5.53752613186005 5.36187860400336 5.49840183460247 6.8576167369062 6.18863646322922 4.82361617694618 5.72440515974775 6.06470932424009 5.14946080471239 6.03507550482669 6.04563729562595 5.6318994730274 5.59967726685854 5.3465003488626 5.77481682090605 5.8864462790348 5.77366754859916 5.47056509753634 5.48594899095307 6.22992804755137 5.24460145885154 5.66514855372027 5.9908963150211 5.68608975773291 6.52148473395513 5.27760619206338 6.10370954631125 6.12984102898767 5.63462597481718 5.8442211353062 5.56501344114471 5.32242920531952 6.27729817374965 5.66832519039415 6.10599987195773 5.87578473010289 5.69257865711637 6.01266595477963 6.4537391120186 5.70215647069035 6.28965006826108 5.74449401457826 5.8841437047235 6.12074310981147 5.40642426401215 6.41578289391306 5.79448364876053 6.4185949774892 6.05913955214544 5.85396895971975 5.90176597068076 5.40722870250287 5.86129991532367 6.33335730603981 5.20275670833088 6.31546077727054 5.42726386592799 5.80525554065254 6.71710127507023 6.20838315753956 6.62744204026658 5.52768740960624 7.34832326734325 6.83729383391001 6.23808933028928 6.10666724390301 5.50035941480492 5.80660070640747 6.19026761280466 5.183133818532 6.43444725138962 6.12282898404585 5.48822983662457 6.35688420814151 6.19621146181095 6.46197182425787 5.82902166972152 5.63784847407531 6.19081509263194 5.49821344271861 6.27065184522234 4.9871806831458 5.84598312820117 6.00380142859844 4.6232287927226 6.41940768715815 5.68832059194802 5.52238095438682 5.04575880262673 4.87190881109418 6.4517514710633 5.72359857772154 5.5994858706815 6.40827714729467 5.79285687239806 5.82578520067438 6.44558636945686 6.14988392157428 6.16719430547486 6.33799140816904 6.53698844519332 5.94069012790324 5.42906953491781 6.50512572101364 6.11778451413051 6.17784384349288 5.72542754754232 5.25150173052871 6.59126204893295 6.05394728256674 5.61088024143791 5.98307370042159 6.12325913073526 6.71158164613636 5.8404608330892 6.22358658329946 6.11712284726691 5.94992601404253 6.19119822905168 5.68675549295128 6.84878573494042 5.71963882537333 6.11472174571837 5.8750764095191 5.95599078174202 5.80295544207538 5.51456485254429 5.01007045328116 5.92615673424437 5.2437753662956 6.25148206184285 5.54538333030994 5.67814209152805 5.90629018498264
Manes.09G092300.v6.1 2.59979625578436 2.59979625578436 2.59979625578436 2.59979625578436 2.59979625578436 2.59979625578436 2.59979625578436 2.59979625578436 2.59979625578436 2.59979625578436 2.59979625578436 2.59979625578436 2.59979625578436 2.59979625578436 2.59979625578436 2.59979625578436 2.59979625578436 2.59979625578436 2.59979625578436 2.59979625578436 2.59979625578436 2.59979625578436 2.59979625578436 2.59979625578436 2.59979625578436 2.59979625578436 2.59979625578436 2.59979625578436 2.59979625578436 2.59979625578436 2.59979625578436 2.59979625578436 2.59979625578436 2.59979625578436 2.59979625578436 2.59979625578436 2.59979625578436 2.59979625578436 2.59979625578436 2.59979625578436 2.59979625578436 2.59979625578436 2.59979625578436 2.59979625578436 2.59979625578436 2.59979625578436 2.59979625578436 2.59979625578436 2.59979625578436 2.59979625578436 2.59979625578436 3.25791388366613 2.59979625578436 2.59979625578436 2.59979625578436 2.59979625578436 2.59979625578436 2.59979625578436 2.59979625578436 2.59979625578436 2.59979625578436 2.59979625578436 2.59979625578436 2.59979625578436 2.59979625578436 2.59979625578436 2.59979625578436 2.59979625578436 2.59979625578436 2.59979625578436 2.59979625578436 3.03420175286161 2.59979625578436 2.59979625578436 2.59979625578436 2.59979625578436 2.59979625578436 2.59979625578436 2.59979625578436 2.59979625578436 2.59979625578436 2.59979625578436 2.59979625578436 2.59979625578436 2.59979625578436 2.59979625578436 2.59979625578436 2.59979625578436 2.59979625578436 2.59979625578436 2.59979625578436 2.59979625578436 2.59979625578436 2.59979625578436 2.59979625578436 2.59979625578436 2.59979625578436 2.59979625578436 2.59979625578436 2.59979625578436 2.59979625578436 2.59979625578436 2.59979625578436 2.59979625578436 2.59979625578436 2.59979625578436 2.59979625578436 3.17721740656458 2.59979625578436 2.59979625578436 2.59979625578436 2.59979625578436 2.59979625578436 2.59979625578436 2.59979625578436 2.59979625578436 2.59979625578436 2.59979625578436 2.59979625578436 2.59979625578436 2.59979625578436 2.59979625578436 3.79221425607642 2.59979625578436 2.59979625578436 2.59979625578436 2.59979625578436 2.59979625578436 2.59979625578436 2.59979625578436 2.59979625578436 2.59979625578436 2.59979625578436 2.59979625578436 2.59979625578436 2.59979625578436 2.59979625578436 3.08196755351891 2.59979625578436 2.59979625578436 2.59979625578436 2.59979625578436 2.59979625578436 2.59979625578436 2.59979625578436 2.59979625578436 2.59979625578436 3.05552170562978 2.59979625578436 2.59979625578436 2.59979625578436 2.59979625578436 3.45226107684251 2.59979625578436 3.4189762416518 2.59979625578436 2.59979625578436 3.02884003678921 2.59979625578436 2.59979625578436 2.59979625578436 2.59979625578436 3.13501077494869 2.59979625578436 2.59979625578436 2.59979625578436 2.59979625578436 2.59979625578436 2.59979625578436 2.59979625578436 2.59979625578436 2.59979625578436 2.59979625578436 2.59979625578436 2.59979625578436 2.59979625578436 2.59979625578436 2.59979625578436 2.59979625578436 2.59979625578436 2.59979625578436 2.59979625578436 2.59979625578436 2.59979625578436 2.59979625578436 2.59979625578436 2.59979625578436 2.59979625578436 2.59979625578436 2.59979625578436 2.59979625578436 2.59979625578436 2.59979625578436 2.59979625578436 2.59979625578436 2.59979625578436 2.59979625578436 2.59979625578436 3.32529133428012 2.59979625578436 2.59979625578436 2.59979625578436 2.59979625578436 2.59979625578436 2.59979625578436 2.59979625578436 2.59979625578436 2.59979625578436 2.59979625578436 2.59979625578436 2.59979625578436 2.59979625578436 2.59979625578436 2.59979625578436 3.04879652493302 2.59979625578436 2.59979625578436 2.59979625578436 2.59979625578436 2.59979625578436 3.13294224426404 2.59979625578436 2.59979625578436 2.59979625578436 2.59979625578436 2.59979625578436 2.59979625578436 2.59979625578436 2.59979625578436 2.59979625578436 2.59979625578436 2.59979625578436 3.12315809278075 2.59979625578436 2.59979625578436 2.59979625578436 2.59979625578436 2.59979625578436 2.59979625578436 2.59979625578436 2.59979625578436 2.59979625578436 2.59979625578436 2.59979625578436 2.59979625578436 3.34894100460763 2.59979625578436 2.59979625578436 3.12024369940562 2.59979625578436 2.59979625578436 2.59979625578436 2.59979625578436 2.59979625578436 2.59979625578436 2.59979625578436 2.59979625578436 2.59979625578436 2.59979625578436 2.59979625578436 2.59979625578436 2.59979625578436 2.59979625578436 2.59979625578436 2.59979625578436 2.59979625578436 2.59979625578436 3.17356662868593 2.59979625578436 2.59979625578436 2.59979625578436 2.59979625578436 2.59979625578436 2.59979625578436 2.59979625578436 2.59979625578436 2.59979625578436 2.59979625578436 2.59979625578436 2.59979625578436 2.59979625578436 2.59979625578436 2.59979625578436 2.59979625578436 2.59979625578436 2.59979625578436 2.59979625578436 2.59979625578436 2.59979625578436 2.59979625578436 2.59979625578436 2.59979625578436 2.59979625578436 2.59979625578436 2.59979625578436 2.59979625578436 2.59979625578436 2.59979625578436 2.59979625578436 2.59979625578436 3.24661910325328 2.59979625578436 2.59979625578436 2.59979625578436 2.59979625578436 2.59979625578436 2.59979625578436 2.59979625578436 2.59979625578436 2.59979625578436 2.59979625578436 2.59979625578436 2.59979625578436 2.59979625578436 2.59979625578436 2.59979625578436 2.59979625578436 2.59979625578436 2.59979625578436 2.59979625578436 2.59979625578436 2.59979625578436 2.59979625578436 2.59979625578436 2.59979625578436 2.59979625578436 2.59979625578436 2.59979625578436 3.20150989367274 2.59979625578436 2.59979625578436 2.59979625578436 2.59979625578436 2.59979625578436 2.59979625578436 2.59979625578436 2.59979625578436 2.59979625578436 2.59979625578436 2.59979625578436 2.59979625578436 2.59979625578436 2.59979625578436 2.59979625578436 2.59979625578436 2.59979625578436 2.59979625578436 2.59979625578436 2.59979625578436 3.06601140229909 2.59979625578436 2.59979625578436 3.15916706065669 2.59979625578436 2.59979625578436 2.59979625578436 2.59979625578436 2.59979625578436 2.59979625578436 2.59979625578436 2.59979625578436 2.59979625578436 2.59979625578436 3.19836810956745 2.59979625578436 2.59979625578436 2.59979625578436 2.59979625578436 2.59979625578436 2.59979625578436 2.59979625578436 2.59979625578436 2.59979625578436 2.59979625578436 2.59979625578436 2.59979625578436 2.59979625578436 2.59979625578436 2.59979625578436 2.59979625578436 2.59979625578436 2.59979625578436 2.59979625578436 2.59979625578436 2.59979625578436 2.59979625578436 3.19947538049542 2.59979625578436 2.59979625578436 2.59979625578436 2.59979625578436 2.59979625578436 2.59979625578436 2.59979625578436 2.59979625578436 2.59979625578436 3.06134786401126 2.59979625578436 2.59979625578436 2.59979625578436 2.59979625578436 2.59979625578436 2.59979625578436 2.59979625578436 2.59979625578436 2.59979625578436 2.59979625578436 2.59979625578436 2.59979625578436 2.59979625578436 2.59979625578436 2.59979625578436 2.59979625578436 2.59979625578436 2.59979625578436 2.59979625578436 2.59979625578436 2.59979625578436 2.59979625578436 2.59979625578436 3.37279228920747 2.59979625578436 2.59979625578436 2.59979625578436 2.59979625578436 2.59979625578436 2.59979625578436 2.59979625578436 2.59979625578436 2.59979625578436 3.11298070489525 2.59979625578436 2.59979625578436 2.59979625578436 2.59979625578436 2.59979625578436 2.59979625578436 2.59979625578436 2.59979625578436 2.59979625578436 2.59979625578436 2.59979625578436 3.14267566082531 3.19302232415317 2.59979625578436 2.59979625578436 2.59979625578436 2.59979625578436 2.59979625578436 2.59979625578436 2.59979625578436 2.59979625578436 2.59979625578436 2.59979625578436 2.59979625578436 2.59979625578436 2.59979625578436 2.59979625578436 2.59979625578436 2.59979625578436 2.59979625578436 2.59979625578436 2.59979625578436 2.59979625578436 2.59979625578436 2.59979625578436 3.1089290264677 2.59979625578436 3.53231847300873 2.59979625578436 2.59979625578436 2.59979625578436 2.59979625578436 2.59979625578436 2.59979625578436 2.59979625578436 2.59979625578436 2.59979625578436 2.59979625578436 2.59979625578436 2.59979625578436 2.59979625578436 2.59979625578436 2.59979625578436 2.59979625578436 2.59979625578436 2.59979625578436 2.59979625578436 2.59979625578436 2.59979625578436 3.38077863823906 3.58311592753866 2.59979625578436 2.59979625578436 2.59979625578436 2.59979625578436 2.59979625578436 2.59979625578436 2.59979625578436 2.59979625578436 2.59979625578436 2.59979625578436 2.59979625578436 2.59979625578436 2.59979625578436 2.59979625578436 2.59979625578436 2.59979625578436 2.59979625578436 2.59979625578436 2.59979625578436 2.59979625578436 2.59979625578436 2.59979625578436 2.59979625578436 2.59979625578436 2.59979625578436 2.59979625578436 2.59979625578436 2.59979625578436 2.59979625578436 2.59979625578436 2.59979625578436 2.59979625578436 2.59979625578436 2.59979625578436 2.59979625578436 2.59979625578436 2.59979625578436 2.59979625578436 2.59979625578436 2.59979625578436 2.59979625578436 2.59979625578436 2.59979625578436 2.59979625578436 2.59979625578436 2.59979625578436 2.59979625578436 2.59979625578436 2.59979625578436 2.59979625578436 2.59979625578436 2.59979625578436 2.59979625578436 2.59979625578436 2.59979625578436 2.59979625578436 2.59979625578436 2.59979625578436 2.59979625578436 2.59979625578436 2.59979625578436 2.59979625578436 2.59979625578436 2.59979625578436 2.59979625578436 2.59979625578436 2.59979625578436 3.07812638981679 2.59979625578436 2.59979625578436 2.59979625578436 2.59979625578436 2.59979625578436 2.59979625578436 2.59979625578436 2.59979625578436 2.59979625578436 2.59979625578436 2.59979625578436 2.59979625578436 2.59979625578436 2.59979625578436 2.59979625578436 2.59979625578436 2.59979625578436 2.59979625578436 2.59979625578436 2.59979625578436 2.59979625578436 2.59979625578436 2.59979625578436 2.59979625578436 2.59979625578436 2.59979625578436 2.59979625578436 3.18542993688362 2.59979625578436 2.59979625578436 2.59979625578436 2.59979625578436 2.59979625578436 2.59979625578436 2.59979625578436 2.59979625578436 2.59979625578436 2.59979625578436 2.59979625578436 2.59979625578436 2.59979625578436 2.59979625578436 2.59979625578436 2.59979625578436 2.59979625578436 2.59979625578436 2.59979625578436 2.59979625578436 2.59979625578436 2.59979625578436 2.59979625578436 2.59979625578436 2.59979625578436 2.59979625578436 2.59979625578436 2.59979625578436 2.59979625578436 2.59979625578436 2.59979625578436 2.59979625578436 2.59979625578436 2.59979625578436 2.59979625578436 2.59979625578436 2.59979625578436 2.59979625578436 2.59979625578436 2.59979625578436 2.59979625578436 2.59979625578436 2.59979625578436 2.59979625578436 2.59979625578436 2.59979625578436 2.59979625578436 2.59979625578436 2.59979625578436 2.59979625578436 2.59979625578436 2.59979625578436 2.59979625578436 2.59979625578436 2.59979625578436 2.59979625578436 2.59979625578436 2.59979625578436 2.59979625578436 2.59979625578436 2.59979625578436 2.59979625578436 2.59979625578436 2.59979625578436 2.59979625578436 3.1277135856963 2.59979625578436 2.59979625578436 2.59979625578436 2.59979625578436 2.59979625578436 2.59979625578436 2.59979625578436 3.15183655154252 2.59979625578436 2.59979625578436 2.59979625578436 3.03183288177952 2.59979625578436 2.59979625578436 2.59979625578436 2.59979625578436 2.59979625578436 2.59979625578436 2.59979625578436 2.59979625578436 2.59979625578436 2.59979625578436 2.59979625578436 2.59979625578436 2.59979625578436 2.59979625578436 2.59979625578436 2.59979625578436 2.59979625578436 2.59979625578436 2.59979625578436 2.59979625578436 2.59979625578436 2.59979625578436 2.59979625578436 2.59979625578436 2.59979625578436 2.59979625578436 2.59979625578436 3.58035369690722 2.59979625578436 2.59979625578436 2.59979625578436 2.59979625578436 2.59979625578436 2.59979625578436 2.59979625578436 2.59979625578436 2.59979625578436 2.59979625578436 2.59979625578436 2.59979625578436 2.59979625578436 2.59979625578436 2.59979625578436 2.59979625578436 2.59979625578436 3.23503948447659 2.59979625578436 2.59979625578436 2.59979625578436 2.59979625578436 2.59979625578436 2.59979625578436 2.59979625578436 2.59979625578436 2.59979625578436 2.59979625578436 2.59979625578436 2.59979625578436 2.59979625578436 2.59979625578436 2.59979625578436 2.59979625578436 2.59979625578436 2.59979625578436 2.59979625578436 2.59979625578436 2.59979625578436 2.59979625578436 2.59979625578436 2.59979625578436 2.59979625578436 2.59979625578436 2.59979625578436 3.08541878809132 2.59979625578436 2.59979625578436 2.59979625578436 2.59979625578436 2.59979625578436 2.59979625578436 2.59979625578436 2.59979625578436 3.03967187552959 2.59979625578436 2.59979625578436 2.59979625578436 2.59979625578436 2.59979625578436 2.59979625578436 2.59979625578436 2.59979625578436 2.59979625578436
Manes.09G092400.v6.1 2.59979625578436 2.59979625578436 3.63623345934343 3.33882252641644 2.59979625578436 2.59979625578436 2.59979625578436 3.61358694798937 2.59979625578436 2.59979625578436 3.37755019900241 3.04561120384308 3.48816860543824 2.59979625578436 2.59979625578436 3.1581819852139 3.87884365237305 3.80123086013542 2.59979625578436 2.59979625578436 2.59979625578436 3.25601641733816 3.96294581259982 2.59979625578436 2.59979625578436 2.59979625578436 3.7059866091091 3.45517244682011 2.59979625578436 2.59979625578436 2.59979625578436 2.59979625578436 3.72650963248395 2.59979625578436 2.59979625578436 3.39941693038722 3.39406740467135 3.46275402627941 2.59979625578436 2.59979625578436 3.23201493111793 3.76200023750528 4.28297638567827 2.59979625578436 2.59979625578436 2.59979625578436 3.14070476119692 2.59979625578436 2.59979625578436 2.59979625578436 3.11136424535262 3.06715486812035 3.63738172282996 2.59979625578436 2.59979625578436 3.28257618553174 3.32198498486787 3.61347262458146 2.59979625578436 2.59979625578436 2.59979625578436 2.59979625578436 3.31285807433133 2.59979625578436 3.15500955286225 2.59979625578436 3.39839961501261 2.59979625578436 2.59979625578436 3.14104836382465 3.20611898545288 4.68049381859814 2.59979625578436 2.59979625578436 2.59979625578436 2.59979625578436 2.59979625578436 3.06039705082243 2.59979625578436 2.59979625578436 2.59979625578436 4.705928148491 2.59979625578436 2.59979625578436 2.59979625578436 2.59979625578436 2.59979625578436 3.24852250119544 3.01907165093939 2.59979625578436 2.59979625578436 3.67786292960522 4.40587597646368 2.59979625578436 2.59979625578436 2.59979625578436 2.59979625578436 4.24966718508468 3.54917772278016 2.59979625578436 2.59979625578436 3.60218563771027 3.71636582594103 3.83291661938213 2.59979625578436 2.59979625578436 3.40371602820436 3.00944776328652 2.59979625578436 2.59979625578436 2.59979625578436 2.59979625578436 3.23406369003861 2.59979625578436 2.59979625578436 2.59979625578436 3.13082777262013 3.097772256188 3.72918033412724 2.59979625578436 3.08797719378391 3.52286036160814 3.30107830576528 2.59979625578436 2.59979625578436 2.59979625578436 2.59979625578436 3.46370293381128 2.59979625578436 2.59979625578436 2.59979625578436 2.59979625578436 2.59979625578436 2.59979625578436 2.59979625578436 2.59979625578436 2.59979625578436 3.08196755351891 2.59979625578436 2.59979625578436 3.13589789482968 3.1779458868114 2.59979625578436 3.93217819050907 2.59979625578436 2.59979625578436 3.16768203400873 3.05552170562978 4.04145499193348 2.59979625578436 2.59979625578436 2.59979625578436 2.59979625578436 3.97060111953133 2.59979625578436 2.59979625578436 3.13846362547094 3.02884003678921 2.59979625578436 2.59979625578436 2.59979625578436 3.35770011063099 3.13501077494869 3.64610360094838 2.59979625578436 2.59979625578436 2.59979625578436 3.64350395697762 2.59979625578436 2.59979625578436 2.59979625578436 3.13618426178944 2.59979625578436 3.71352709367147 2.59979625578436 2.59979625578436 2.59979625578436 4.22555390948444 3.28761616215826 2.59979625578436 2.59979625578436 3.2233869813897 3.02883382542909 3.47085227979306 2.59979625578436 2.59979625578436 3.57213588533216 3.23306554339514 3.14070663490831 2.59979625578436 2.59979625578436 3.46486109286453 3.50135233378827 3.57302481524818 4.8005132944334 2.59979625578436 3.29033908088661 3.35732401866502 2.59979625578436 3.51245969493795 3.0979139950087 3.11468408518749 3.39679534912207 3.75829240215316 2.59979625578436 2.59979625578436 2.59979625578436 3.22829425332205 3.73630216568218 4.08915768538802 2.59979625578436 2.59979625578436 2.59979625578436 3.27611731718091 3.48736179688901 3.17753729138824 2.59979625578436 3.51907024373083 3.77728265014896 3.62527782849285 3.13294224426404 3.07737644082094 2.59979625578436 3.23943786201555 3.2650180229635 2.59979625578436 2.59979625578436 3.35455894485225 4.72669514704258 3.60689639667395 3.34176463353204 3.06852274975295 2.59979625578436 4.08653865607439 4.75785638858533 3.12874083925188 3.24513221549303 6.73520898240412 4.20385910673524 6.40708658724212 4.5909319286947 4.63308609036241 5.86437089296433 6.45949482705068 4.62450323458311 3.64798288640125 4.59109325246077 4.33900063062576 5.16270803856232 4.89135785103517 5.38410474496646 5.90778442031064 5.82240667722889 6.02943508797035 5.50213520583088 5.70944287779533 5.07827029939679 5.52409350651512 5.71916604840991 2.59979625578436 4.7830822525554 4.90614352586931 5.26415125999074 6.10239267221962 5.25307492505865 5.2375907851813 6.08476420220607 4.06419371011768 5.69610400594046 4.81146404610863 4.3242469620019 5.76972174937723 7.35939039012917 7.82922658658245 5.53001759132042 5.5493418480153 5.54065597447933 2.59979625578436 3.79793381884116 3.68612898194097 3.79474649627712 3.13480110438984 3.71368014863504 2.59979625578436 3.41008409776741 3.44193489375764 2.59979625578436 2.59979625578436 3.97370283406947 2.59979625578436 3.41150002700353 3.79844177946721 3.39183450236513 2.59979625578436 3.34567679932435 3.21644556534013 3.45882666299881 3.67528607409489 3.87727191442339 4.11563549470058 3.93524423983696 4.62332069599525 2.59979625578436 2.59979625578436 3.16495280147876 4.57191938643421 3.66435385101226 3.73104172527703 3.22373713132186 4.56976644489755 4.51512782457162 3.1486359026078 4.84830622714902 2.59979625578436 3.70097135517803 3.05910626361496 2.59979625578436 3.20827003153473 3.51092040624305 4.38629188233266 4.00996550861113 2.59979625578436 4.54921597269341 2.59979625578436 3.08982373625139 3.26580903861444 2.59979625578436 4.38566084144501 4.13052580097516 3.16658773388875 3.55720716581145 4.08998640763824 6.28297791613009 3.51786239715108 3.52099072017288 3.52874432227956 2.59979625578436 2.59979625578436 3.88328750845331 3.29403745424245 3.6664459749372 2.59979625578436 2.59979625578436 2.59979625578436 4.82100977681788 4.95153015915469 2.59979625578436 3.5271669967772 3.43349796729455 3.25631718321301 4.14863673316554 3.88724372928017 3.3860634446461 3.20704156102309 3.4117013907922 4.2071634246216 3.90494635897467 2.59979625578436 5.24603753378405 5.76282496022559 5.29945159784469 2.59979625578436 3.47565525924005 2.59979625578436 3.20913638165412 3.55233862809673 3.11937986360436 3.71829811035671 3.38416193941179 3.38788451366808 3.86386906578086 2.59979625578436 3.15037536408807 2.59979625578436 4.07088407117361 4.08524821707204 4.10915487480474 3.25463556543704 3.02689750774351 4.104978122164 3.53306774720939 3.74529265082522 3.00763695540965 3.60767739904696 4.0263835287223 4.0234520667852 3.90538445087461 3.33065454872683 3.07415123844217 4.60294023994107 5.83018204544577 2.59979625578436 4.91856318152138 2.59979625578436 3.15110900783788 2.59979625578436 3.24980416694994 2.59979625578436 3.19857785665936 3.88470582115985 4.19113732327965 4.09528268470874 2.59979625578436 2.59979625578436 3.16746079526105 3.14025367911579 4.87172029835538 3.11784851617552 2.59979625578436 3.14391809079161 3.54002058805831 4.86835288096081 2.59979625578436 3.04794204847268 4.26509079117812 3.5812492167731 4.41161574131618 2.59979625578436 3.13125931646859 3.88651700217446 3.76297969803532 3.77536998505502 2.59979625578436 2.59979625578436 3.37256917773833 3.50203005288194 3.45109885259742 2.59979625578436 2.59979625578436 3.32153583160461 3.61077221681272 3.75877749998037 3.07202167120568 2.59979625578436 2.59979625578436 3.96164077342337 3.43964218646116 3.15604534493096 2.59979625578436 2.59979625578436 3.10140652150073 2.59979625578436 3.14267566082531 3.19302232415317 3.30265235045542 2.59979625578436 3.53345212500998 2.59979625578436 2.59979625578436 3.0755768791799 3.97103375307105 4.65210703950478 2.59979625578436 3.60331710313577 3.5181177796101 2.59979625578436 3.50069880805217 2.59979625578436 2.59979625578436 2.59979625578436 3.65809315207231 4.92234854768577 2.59979625578436 2.59979625578436 3.25910669545783 3.19560163765469 3.1089290264677 2.59979625578436 3.73256147324259 4.1083370108647 3.77329948475151 5.47685149650054 3.42171456697574 3.10712921319811 2.59979625578436 3.29190677361545 3.82924657268428 2.59979625578436 2.59979625578436 3.14802037916805 2.59979625578436 3.04931507854715 3.35064364855437 2.59979625578436 2.59979625578436 3.97935340636274 2.59979625578436 2.59979625578436 2.59979625578436 3.32485930650937 4.5414987702611 3.58311592753866 4.21177103240202 4.78442132657878 3.53428471141661 4.13339209765861 3.08735284545691 4.52085913467619 4.75829154606079 2.59979625578436 2.59979625578436 3.58245152509485 3.93481781821329 4.36196706552631 4.19394616087251 3.1505585915272 3.20229976147952 3.31341918269739 3.0992041201342 2.59979625578436 4.16008812385646 2.59979625578436 3.83185023614716 4.70797894935046 5.33413286517951 3.96073882320318 3.48460042308814 3.67965037329522 2.59979625578436 2.59979625578436 2.59979625578436 3.3533297151516 3.73907939336889 3.1975645660093 4.40683795882933 4.35941726342254 3.78882188017709 3.99590527404699 2.59979625578436 3.61372050619766 3.28720428082605 3.56341734263042 3.08499272863383 3.14717678469408 3.88329761094553 2.59979625578436 3.33689537073237 4.79617363451547 2.59979625578436 3.63770880969205 3.48037588270895 4.20132268863879 4.55460246346214 2.59979625578436 3.3587333930702 3.97494353335226 5.42218545407041 3.60387661756193 3.74402143797072 2.59979625578436 2.59979625578436 3.11530692652306 4.13595927769585 3.57562914998343 2.59979625578436 3.11591032459858 2.59979625578436 3.39613763158741 3.33659959047805 3.07812638981679 3.94694545506219 3.76896098642364 3.79939564362239 2.59979625578436 2.59979625578436 3.19473572649359 3.2004768242502 3.47843854242518 3.80813818017257 2.59979625578436 2.59979625578436 3.1839706467237 2.59979625578436 3.10040922476677 2.59979625578436 2.59979625578436 3.67936228887807 2.59979625578436 3.66051916203669 2.59979625578436 2.59979625578436 3.84733536790994 3.90584824587373 3.28117845314827 2.59979625578436 4.35392735559204 2.59979625578436 2.59979625578436 3.36854487766473 2.59979625578436 2.59979625578436 2.59979625578436 2.59979625578436 3.63998240109009 2.59979625578436 2.59979625578436 2.59979625578436 2.59979625578436 2.59979625578436 2.59979625578436 3.15066378465705 2.59979625578436 2.59979625578436 3.03412909987516 2.59979625578436 2.59979625578436 3.23035530106182 3.79768785708926 4.01135707798147 2.59979625578436 2.59979625578436 4.41006310523064 3.666870675528 3.69078090448107 3.22347444536885 2.59979625578436 3.21559004798566 2.59979625578436 3.62099745099714 3.20178576582288 2.59979625578436 4.53101924594059 2.59979625578436 4.27995227833278 3.65620036502695 2.59979625578436 2.59979625578436 2.59979625578436 3.41956127694051 2.59979625578436 2.59979625578436 4.14418559413127 4.15069733872885 3.86702542793998 3.64182534636077 3.136598296543 2.59979625578436 2.59979625578436 2.59979625578436 3.14201754722178 3.170552578228 3.4568536655671 3.21444532604007 3.49200943256135 2.59979625578436 2.59979625578436 3.10979399629646 3.91715192550565 3.96314819633817 2.59979625578436 2.59979625578436 3.24766064870577 3.26160885265144 3.34233340375088 2.59979625578436 3.25006177786541 2.59979625578436 2.59979625578436 3.79536033223022 2.59979625578436 3.62019525175736 2.59979625578436 4.20006188451688 3.55337202861871 3.93685923422374 3.03183288177952 2.59979625578436 3.31627055002502 2.59979625578436 3.67866937846358 2.59979625578436 2.59979625578436 3.18764437601324 3.05549889512908 3.62252958116509 2.59979625578436 2.59979625578436 2.59979625578436 3.60435513579683 3.01265836496538 2.59979625578436 3.13842484873088 3.07631577613061 2.59979625578436 3.95704455806497 2.59979625578436 2.59979625578436 3.23817512837546 2.59979625578436 3.89359831116327 2.59979625578436 3.5405384840355 3.52129112065354 4.06308466702469 3.53005056540587 2.59979625578436 2.59979625578436 3.46890406481015 3.11489981915957 2.59979625578436 2.59979625578436 2.59979625578436 3.13790827944038 3.28948764884999 3.38630181835361 2.59979625578436 2.59979625578436 4.62442291598567 3.10048140825537 4.5270144625423 2.59979625578436 2.59979625578436 3.97396347201287 3.2235071789958 3.6282151163956 2.59979625578436 2.59979625578436 2.59979625578436 3.65393620300245 4.61309429115726 2.59979625578436 2.59979625578436 2.59979625578436 4.13821543031849 3.51041138144057 2.59979625578436 2.59979625578436 3.94360183626229 4.01444488429516 3.63258420929194 2.59979625578436 2.59979625578436 2.59979625578436 5.74776038327801 2.59979625578436 5.12335860673893 3.72442824282283 3.65701265783937 2.59979625578436 3.55792757479529 2.59979625578436 3.03374484675826 3.97181638228956 3.78913948895055 4.01419061054609 2.59979625578436 2.59979625578436 3.29381410174513 3.65759140826972 4.18766704462365 2.59979625578436 2.59979625578436 2.59979625578436 2.59979625578436 3.12984163088293 3.08078529881836 2.59979625578436 3.12790887429037
Manes.09G092500.v6.1 4.32109525662576 3.70064765159346 5.56277011465244 5.07885457547122 4.61505889098338 5.15653701287764 4.42246246804532 5.90324546680639 4.85171988138348 4.99318443078774 5.47200958197013 5.65791753875364 5.91983873706852 4.0228427264024 5.40460783650123 5.41016372156399 4.64765246602594 4.25595750004627 4.06282315022221 5.21095998477064 5.10441290179045 5.43202936859512 5.02858981278757 4.84172627281117 4.95536978657225 4.7420484046929 4.97910006515118 5.13816834468192 4.56231834553539 4.67569251298684 4.61867066661869 5.18900269901821 5.22470397617409 5.30271391472388 5.00265054009601 6.12650526172431 5.1532840939105 6.27732421140634 5.13869351574088 5.14162979059614 6.34807163035806 5.1704016271266 5.65447470752057 6.13164325133343 5.00703668831069 5.15571157025087 5.10150124992641 5.71199867850062 4.2835147899628 4.28514435243608 4.61397143423375 5.03667086448446 4.45298534130266 4.82214572946004 3.58452961246909 4.98709378531464 4.46554451359562 5.82489751917917 4.82036040352455 3.66311783781629 4.90980962415406 4.69985167294793 4.8575761117629 5.50880681331723 5.07721237647835 4.37609183180286 4.69773866510518 5.66546559049484 4.87083492119769 5.37338813298385 4.56109185446289 5.10063142925215 5.29483832055871 5.36305375509599 2.59979625578436 4.93437244663299 5.27149078167327 5.62623674071446 4.80227802109629 4.55973651642721 3.62413774721054 5.35072185670866 4.24640293491679 4.4586149668139 3.97849953507637 4.46182436032727 4.22080656398757 5.09199743492574 4.82573096398805 4.46110020918688 5.61208128650784 5.4018262442768 5.5500085135969 5.27583283352003 2.59979625578436 4.31266839828298 5.10484107405376 5.29417459330193 6.2136812222803 5.09515369029906 4.82702264398632 5.04866598035166 5.58472420735743 5.1962581806995 2.59979625578436 4.42393333905832 3.52424272125642 4.80916361328645 5.95299676023938 4.3335261812886 3.96557275266778 4.9851155771162 4.67640493783349 4.31245819589986 6.50626143573854 5.35993996502078 5.93929177365446 5.30908255088038 5.98486919370454 4.75060821551022 5.64182982853383 6.35493096075945 6.46597081362964 6.1061974771169 5.29633222458279 6.52815066051129 4.45806587295971 5.72406380414482 5.23070429151555 5.20434608408403 5.92817185382962 4.74978087989992 4.11209030062696 6.14463438074766 4.45982622027543 4.61378717257133 4.84313677599369 5.21353701448045 6.17569804241893 4.92618276563835 5.55163634610951 6.4540946798511 5.8392158082849 5.69822976974302 4.20252203318694 4.40501889051102 4.45025470068791 4.27623599905523 5.00059546971631 4.9128248976036 4.68526453106302 5.031023566887 4.46467135803246 4.75378785238388 4.85405689041191 5.73769726492661 4.29714792276446 4.84122559283944 5.65954140542396 5.34847180464466 3.72886965259009 5.90721724107684 5.95809550970429 6.04860245589792 5.8580002115959 6.03984974222699 4.40884519426515 5.0687025731161 2.59979625578436 3.71917029318201 4.07750243074957 5.04663903152174 4.50803631787242 5.67981355131047 5.35004426343666 4.73382502243934 5.18927555730646 4.66927498538409 5.78098684101029 2.59979625578436 4.44005881147449 4.07418895335344 5.21163852001872 5.01796876041085 4.85084119022454 4.62951183180428 5.71171983482611 5.69399002192938 5.13839804910644 5.31775198368598 4.23146999357207 4.2145754890584 5.09941788319439 4.77605405351894 6.01430680829477 5.86845570127908 5.61129949559923 7.4246192563636 5.23899571366393 6.78928944780243 6.31359637797482 5.76469060940964 4.80138540193541 4.95260789306871 5.17879289931608 5.57702846563814 5.94103227951051 6.71805223065711 6.41996157528628 6.28283211030771 5.93881193040466 6.03625800044534 7.0183434828076 6.26249402432735 5.72419484033636 4.75595622046787 6.18943300606093 6.3291248503006 6.32087187378826 7.1308635020069 5.96841952886489 6.33482082633187 6.70766375364309 6.11120039908477 6.55031654026564 5.86502811901992 6.62610404114544 6.54229732543545 4.72669514704258 6.41813684946766 6.23955621377827 6.83849622394097 7.2033423440014 5.70550581465995 7.30834549393352 6.50505096984109 5.98510127058724 5.62297301400565 5.25286678900864 5.73812926830221 5.30084735932263 5.72602648756728 6.19624617354538 6.18301335817874 7.10274923730217 6.73096887969742 5.6983540336663 6.08430976061361 6.58911079592262 6.40911861869982 6.09556846636829 5.4339478720041 4.72381660649711 6.08881562806212 6.75111226190706 6.67560224385838 6.97234994017089 6.03655021212007 6.44603460067203 7.16202278549076 6.36175418490987 6.16179434312375 5.61833462358705 5.19798697080952 6.40126964937824 5.88724398487548 6.34688227111705 5.62258500384801 6.25735217941576 6.17072223772224 6.03195211096193 5.54036770646809 5.62160527264822 6.01382380512318 5.62901991870049 5.64868718167212 5.66860744249166 6.23259248789457 6.71064389238897 6.12598272062497 7.21276388397404 6.3665202271823 5.6527902410457 7.0176940812052 6.27447996530305 6.91550899257106 5.92113055871037 5.83246154073467 6.98469869126115 5.94477122036425 7.21722349771223 6.50529156242315 6.12253487756867 7.32854354479041 5.89609889224213 6.86971456876768 6.85600203160146 6.04207541681941 6.75688111370043 6.13441340270007 6.81741343962111 4.76885837987591 5.13199097058919 7.04501064298813 6.08995738020344 7.06605131959056 6.04340811309306 6.11782083939159 6.3356916703778 6.70007648084185 7.35935227228961 6.92989516924852 6.66606658489467 7.15404388147602 5.92934038733707 6.87984901010865 6.40191489149404 6.23094233743433 7.30467282434241 5.63613295988976 7.12211277726392 6.58871662626111 6.4734570447727 7.12638655722144 6.13357884167859 6.76948855272176 6.49386471741338 6.76459628880191 6.09358901162914 6.32015947997968 7.09239795648299 5.3018391853284 6.28297791613009 6.87244704417967 6.17666400677304 6.96064491496118 5.74693074982443 5.74572245397556 6.12216251968901 6.89656062536435 7.21761652678992 6.47175993118427 6.31107967147092 6.39423321627688 6.46368868734393 7.26368280010309 6.53765845182519 5.81214752033774 6.73443184526088 5.86066685470215 6.42588647690845 6.69837641228875 6.37041511770992 6.92961854415133 6.35134981402861 6.83187131855577 6.23541394141158 6.78665577184031 6.28066999533092 6.67276158847163 6.89172284530563 6.0978835286877 5.48240696262063 6.82557112856578 6.89273354048787 7.12885136237949 6.48552451689971 6.04332878439286 6.81765304942973 6.79441986574179 6.70522373790082 5.98398526806165 5.87930480724351 5.32482919703302 5.51289296998839 5.65088571191071 6.31194989125039 5.80568334803058 5.71793983796591 5.24277425613784 5.74040175133844 5.48738814690565 5.56797210785993 5.22215648746562 6.62739923314852 6.08500622950503 6.8438770589356 5.31498803168845 5.6747219296639 5.0331262123859 4.60427315735521 5.53260901940399 4.97237267818191 7.07849943099998 6.00947631286574 6.5283234388804 6.70576711125112 5.06218734942994 5.31479017318281 5.71433904375076 5.60715950506966 5.9390716388701 5.01593006979736 5.62937909003129 6.54676856794621 5.96155403186272 6.06177212081632 5.18575756501904 5.53282952278366 5.78360267690725 5.24123023031373 5.11468604935188 4.83792278469693 5.28143113260337 6.32044088414043 6.47521308796237 6.63755283274361 5.73927143461238 5.02811014039547 5.35186436261114 6.32169547337524 5.7191205839369 5.72871755681575 5.88184820060692 6.64713124048437 6.31144816279295 6.81799505471205 5.65581675908603 6.39322326082185 6.37395386153113 5.22879399339238 5.63542022305846 5.58664907519005 6.32010954570873 6.45396604232747 5.95246294891227 6.68123010124792 4.90985745636989 5.64514023024105 5.70177437222799 5.52726947848392 4.80596115008333 5.65765812589834 5.37089922686604 6.07345017474683 5.91041145454346 5.46436875948183 4.81170892494547 5.82249562628382 6.07604626652826 5.32399197005389 5.53027901429164 5.85372075336821 4.17181234696047 5.83808512239849 5.0849387411778 5.93477480379619 5.99584466818748 5.34459487373626 5.71687055076583 5.39046696025534 6.15082554764097 4.95222437811211 4.64719348868943 5.60669403915018 5.64940837360167 5.89641434965775 4.84278450503173 4.86895165137084 6.80613614304766 5.31469496586855 5.06435705838293 5.84474039503539 5.9428653610009 5.8154089888258 5.5733730360995 6.25765955707648 4.93578006322342 5.21914161800653 5.43184022724291 5.03251249190121 5.04269782072371 5.828348445445 5.64313955316628 6.18062629611537 7.50232877369758 7.27823117401745 7.13406867742836 6.13726479597257 6.19746626052658 6.04823773792984 6.38183685095388 5.90804161686026 4.82975114965631 6.00502989617985 4.91865725056948 6.79499037453309 6.29026578702384 6.29948631087689 5.50579791496223 7.42609106298199 6.84644505485038 7.31428853991825 6.40484521236952 6.53558096240777 5.90206348528268 5.67513177603511 6.18834753101102 6.33333169259186 5.50136835669295 6.2713783220997 6.45582535686407 6.06932773082575 5.80759834190502 4.93675978597759 7.30840565115562 6.36199088074772 6.18612966443119 6.04904857919257 5.87729602368313 7.14439214268802 5.60244123033561 6.60066995242053 5.62599702803239 6.01700367330385 6.57187583781521 5.76239611713886 6.42392350501521 6.33981432158562 5.83880666337627 5.6630111923056 6.30405811948522 6.70761958395409 6.69516225808883 6.32757491581054 5.90419703940516 6.71092305370988 6.23496714962385 6.26509749091155 6.425169482215 5.70555067074489 6.19512484436296 5.17709737411875 6.96916171333431 6.09240989383058 6.30286733154053 6.2713196119979 6.80613445040503 6.62635570830432 5.71395915351607 5.62582106681723 6.76537836981539 6.44585711303005 5.73348966480937 4.8394929011967 5.0428535825776 7.21826875450591 6.59270223284294 6.96505129996409 5.82099730448661 5.85986820434838 6.73862572971647 6.14664300702028 6.69311320235452 5.69458566798337 5.3395957317029 4.39498629146805 5.1948830459666 5.01038736066139 5.55908597008498 4.36617589568498 4.26954800455055 6.24443676743365 4.94666641006378 5.51513679085851 4.69829263691575 3.80021628716771 6.27545559265181 3.98141560807269 5.533775656182 4.95559975804281 4.2161612464992 5.11303071776331 4.65109338595902 4.4445342316222 5.44862969816859 4.20033254357196 4.80882801883897 4.62860731200674 5.12973796517593 4.91707491169191 5.08362443367456 5.36782322939778 5.46579632141471 6.71458584519937 5.02866098138755 4.04753606093011 6.23594936437778 4.79954047840938 5.73575000896313 4.58572973562395 5.3848319310607 5.44755541104349 5.42023449906029 4.69955162925969 4.93440658670729 5.06082967706806 5.65345589858187 5.11340223561973 5.30936806900067 5.33998131128604 4.91755522636395 5.57873446388939 5.49947227729254 4.81120276544318 5.38251775769766 5.16048223180925 5.45667075841334 4.73185941640041 4.96792480518495 4.30569243323216 5.49801777186182 5.44887620498863 6.87705124959765 6.29437722806792 5.23227659958314 4.47653973438238 2.59979625578436 5.00400186871152 4.88869387524017 2.59979625578436 4.30847730210854 5.94534289668014 4.68078958246501 5.57529456883395 4.6491712379868 7.40677840972683 5.71916267388536 5.02890370927168 4.43918929946912 4.38838527305548 4.49926345184085 5.72134998944541 4.8478936971413 5.1073113995223 4.39453903412628 3.81894487985072 5.41525374290677 4.30256097372894 7.024406816071 4.3449948183877 4.94589248965486 4.75434915462489 4.51261837720067 4.40514309164492 3.86994420186815 4.74028021996616 5.66832519039415 4.08875628188741 5.09854914193198 4.23798872064255 5.50644095076863 4.46021666234516 4.94014969267842 4.43320452716322 4.99008183992059 4.64790232663202 5.35705666771393 6.18696671637277 4.68879891237495 4.72938301656167 5.10476524687576 3.60460476561547 4.46235357083652 4.93621515125249 5.24733507001597 5.11831761364148 3.62172014672093 3.99439517309256 5.25371432429441 6.23178984528235 5.39313579224918 4.85152145157924 4.96597485389472 5.36262153762122 4.72211894668409 2.59979625578436 5.18787564999088 2.59979625578436 5.51451402912695 5.50035941480492 5.20715668946593 4.45704960857166 5.29711017794728 4.72164518289613 4.58097857224781 4.86249697187736 4.9154445482326 4.62611057161448 4.47458735648518 4.5714932415546 4.912004832587 5.3297885042513 5.16219555150849 5.84936419271658 6.03379924743998 5.36927346534343 6.18997826305348 5.11533767712177 4.24432247114349 4.92690869923493 5.22569720438607 3.97396347201287 5.18714482942358 4.97828310841823 5.25703741447935 5.76227490678502 4.84338711233038 6.05626694386269 6.21757180625657 5.28798099864815 5.53327215809027 4.66510889959329 4.62630061377671 5.68229941711267 5.96204643642555 5.0307910107541 5.07189137794717 5.00055228320798 5.87033840056631 6.84045345327634 5.66978276515655 5.49766225526165 4.74165504128939 6.9579440590899 5.47219157215697 4.75681037343937 4.3608147803658 5.26543667024777 4.69836497402956 4.82165861889825 5.09849138338962 4.09256335650883 5.52972174975185 5.01969229718629 5.64115035193425 4.3742509044403 3.86937642451408 4.99947546223112 4.75452740646008 7.19774245918364 4.42103521123223 5.10633412169951 5.37158624151229 5.23372427591683 6.22651362651279 4.81176026535642 5.5179575175209
Manes.09G092600.v6.1 5.99070377023706 2.59979625578436 5.61254150150391 4.61114732812274 3.49576513406243 6.02810703650185 4.35331225138025 6.23973070032359 3.84534285565884 3.73003826736833 4.72097780238984 4.76053462912616 5.71538346115923 4.0228427264024 3.01339967241467 5.44164695657833 5.47082451664379 6.59012080608908 3.54809303130482 3.89014654444277 6.70103735952657 5.90685523176993 5.65876022620164 4.15941099403544 2.59979625578436 4.2413681911443 4.6814385498363 5.53727055009984 4.41131441014984 2.59979625578436 5.28767651610447 5.45601309334318 6.06600819527945 5.26293861432379 3.14570398518928 6.34699802592228 6.04905061804047 5.44894275840135 4.18178306660985 3.37524171943136 5.01245155368018 5.30976512760708 5.42847923872676 5.55049163199538 3.44051830746251 5.86958148193198 3.66368988199267 5.3679800097386 3.51445194617031 4.1714907707322 5.09402413776483 3.95736637638297 4.61688115066248 3.706016707092 2.59979625578436 5.76368545858908 3.1130976494983 5.58476719836783 4.34136801772509 3.35998747224409 5.59711316255169 3.77426235784982 4.54840231096189 5.50880681331723 3.15500955286225 4.71947871896304 3.57192143423125 5.32941731533892 4.74105906629924 3.52675278103515 4.92962653588821 5.30140182293844 4.36047793394832 4.68113159220027 2.59979625578436 5.62304639731751 4.55323243558119 4.85426261011047 3.77811259546182 2.59979625578436 3.77485557868279 6.04438811391574 4.82857451874254 4.21785574671198 2.59979625578436 3.82385682353258 4.05143689552166 4.9784609378374 4.19957387120869 3.21031646516765 4.82504112849539 4.45775976468133 6.30050046126464 4.19478369902351 2.59979625578436 2.59979625578436 3.17403919595947 3.52803227847844 4.2392605252348 5.01930413241673 3.27454701011887 5.0138747737394 5.08479995641117 4.9263624806779 2.59979625578436 3.92971836159334 4.50723192039557 4.54492882756076 5.01695860005781 2.59979625578436 3.30153397352435 4.62986608478609 3.91058918117296 3.92476114188559 2.59979625578436 2.59979625578436 5.47650292747921 4.04053299012494 5.93921113936781 4.63122847993381 4.01402810203007 3.98065731929607 3.96473042717814 4.83102442209592 4.33825840302407 3.25674191122001 4.3351205216289 5.29201287215168 4.73248058554761 3.90689910552146 2.59979625578436 5.6943351184874 3.83091519493148 5.94292765972032 5.69618591814306 3.44340296313251 5.85609033760363 4.94247161588581 6.46171411966875 4.72870798905648 2.59979625578436 6.33508018786252 4.34692886030907 5.28253112937569 3.46737055924807 2.59979625578436 6.21774534286456 3.6027521097885 5.89475087523807 4.9128248976036 3.5958917857355 5.11827046128015 4.30013684981934 4.62284509329445 4.08636883725555 3.73218818552341 4.29714792276446 3.91548736246515 5.47493450479424 4.46697084868191 3.17503269450207 5.90721724107684 3.13501077494869 5.0440888585596 4.3042054856687 2.59979625578436 5.6567273546056 4.17306915473461 2.59979625578436 3.31819734655646 2.59979625578436 4.84005574930628 4.11713567805442 5.28603852228969 3.10734665489403 3.25431612115486 4.13311342640144 4.80234225549176 4.4867572534014 2.59979625578436 3.00869623363141 5.34166272205235 4.52005713712319 5.53636754324914 4.05294401187991 3.50938787220478 7.01208199410277 5.28818266109985 5.24342684121783 4.83208965488809 3.57423272988652 4.26241552362174 5.88721855186967 4.71101324928101 5.39094815221195 4.65410343441947 4.02056897409836 6.83805008648221 7.85752461593767 6.96799026687507 4.11255715332413 4.29388025123989 7.81050366173005 6.37433145101764 6.6614096538638 4.9573432374501 4.72784365590499 7.98821264803327 5.55418560971618 6.23132732305685 4.90579194770543 5.32916534982517 8.25739863525083 5.40819553825894 7.63652489357237 4.47888004820803 3.58798918021776 5.63132882834805 6.06718951564663 7.63120843646705 4.47187873262182 3.5424647413453 6.2811426881 5.16721787356366 6.96930108675617 5.02314648209077 4.31843382324052 8.39321264865134 6.498641942842 7.12196838869916 4.90795479080262 3.25982382466975 6.10549154135393 5.24261273095126 7.08014877287168 3.86206098365279 4.17883277085708 5.09647008331001 4.10898905095763 6.55196649243431 4.73891770992549 5.05696420579448 4.86021272045361 3.53774756331253 6.35470120243542 4.87064422565782 3.95859603214403 6.26192206470583 4.10097326528445 6.11321623729213 4.35785596916688 3.48725331849201 5.44776133930182 4.19214751916375 5.3819151543353 5.24409495948523 2.59979625578436 4.81583341334164 4.16829318121095 6.19722488168471 3.68400765031026 3.69084402609154 5.76656860417798 4.09735060513277 5.22664816721363 4.00850295065692 3.06640245947418 5.93241164420908 5.34697228083683 6.05932683136634 4.53258595360635 3.29543486065326 4.08800333111195 4.95600584493021 4.85493528041476 4.28053066058069 3.49834410633833 2.59979625578436 6.28645299342587 3.59521002625218 4.94193899020066 4.28664776367349 5.12092638610598 5.71080984047222 4.6667671559482 5.82345631369245 5.40660687586363 4.57813860697468 6.10068403026353 3.53456210212037 4.93664393919288 3.71383567433466 3.39183450236513 4.21146046157104 3.76073749062112 5.16337108547952 4.04816312576133 3.77282643439476 6.09574302160828 4.74875719043449 6.37379193354973 3.95677606453254 3.7414389757699 5.14351968451448 3.70977069704653 6.39773377061952 6.23882154476211 4.47494668553088 5.09078114056897 6.78320111144196 8.92921641263753 5.34054624132743 3.8388998440066 3.89491900261085 3.8617926093845 5.00203994210994 5.05685351097009 3.45416095825858 4.00790902779624 3.9547866164985 5.2999934081136 4.20268331504518 3.86220897474037 6.53619090051446 5.19135295210104 6.91058428251595 4.94921910740071 3.67304820873733 5.7613278882865 5.27270008465956 7.68499555183794 5.86517648963015 6.28297791613009 7.16876461061113 4.91060413152919 7.24306819693368 5.55464423723219 3.81847511642453 6.85762856401096 4.68489038781193 7.58675088820491 2.59979625578436 3.76598655880324 7.11899172355515 5.01367982512967 6.95463032016761 5.30228145491069 4.32252917348074 7.3376461565813 5.90795337910088 5.87985339931718 4.04709136331091 3.82159579433779 7.87229166495021 6.08232418560356 7.56809810409489 5.43047218604944 3.3916204310571 5.52859790949008 4.71269334962048 6.81885553528702 5.09155458537436 2.59979625578436 6.42283650395301 4.88453505264455 7.06372850340083 5.42838998235785 5.15393386580981 6.96313218220522 6.14862945955431 6.87107295332744 4.70477102645547 4.74635390810758 2.59979625578436 7.13591131326853 5.90873653628639 7.11600970420823 5.13834269841771 3.84661835353983 6.16046733739767 5.74040175133844 6.34818992951724 5.59780680041888 4.07714914042396 8.5304492854546 6.12109398599888 7.7687816967654 5.37272734350615 5.44907955099187 5.17263465874258 4.75735171369379 5.53260901940399 5.0739179626633 4.55720408687157 4.8463953677501 5.51904414819448 3.61517699161078 4.37475561807175 4.2192194720209 6.88707416542285 4.93690420705617 7.26079079337918 6.29657838756086 6.59379226551749 8.40943411699314 5.4877855600663 8.17055623356108 4.30333214917826 4.09854497638558 7.54932307305337 5.60613848561068 6.81616617703049 5.20802087916908 5.56426009104058 6.45425988228042 5.98392775345299 7.73941131129964 6.28563299355783 4.68191239180764 7.50687020528275 4.35224114927104 6.97014356331997 4.79808129532899 4.73133574352171 5.83796655779588 5.0467783230722 7.47678345064247 6.91104613996448 5.15248956936192 6.17046696033635 4.35047210788633 6.96615965405696 5.02779398481868 4.31182762616012 4.97293692702271 3.17286485156 6.52384728469273 4.81527597678006 3.43507825794058 6.05787709988152 4.05034256898883 4.85657396376925 3.99017426452137 3.76287120541303 5.83215564308177 4.04264053925947 4.38397323191032 4.92317559291081 5.66898066517042 4.34287603890507 4.10435273656254 4.8033151771949 3.66764047737369 3.05578649445254 7.13511573119142 4.53432519815067 6.65066354543401 4.20949564171791 2.59979625578436 4.21666727200979 3.97834542545251 8.19103426105667 4.66852174876893 3.59990066596305 5.23090114676624 5.55449644108794 5.8196894845571 5.48150280191573 4.16529237871497 4.84495690971112 5.86040891815173 5.42088932038659 6.06961180148203 4.20674458808463 3.68393033000572 5.59510199837558 3.75393549680243 4.79011079475107 4.70864923420812 3.79829053893291 6.0848758338318 5.3321159832687 5.28129134461454 5.10377912935178 3.09344190010374 5.84091516709842 2.59979625578436 5.21772103731504 5.38951644708693 3.48331719498716 5.07850441223061 5.77143095428466 6.36430115261957 5.48672093754278 3.36713490980945 6.52818387884273 4.85951938410032 5.78066121381438 5.08972058302645 6.35847374882386 6.82310358469509 4.82604769687984 5.94665691698571 5.6680081592965 4.03889162416312 7.51354375186873 5.01996847623178 6.84217322985839 4.61872763093547 3.32871826849192 6.35681873458672 7.37921414099339 6.96954866251612 3.9812287858712 3.35802627900853 7.24067687484137 5.30093000508964 7.35280228723868 4.2887274049497 4.22236043332814 7.44965347156829 6.99681571085563 7.04888636786213 7.01146378905517 4.10446780070054 7.83203001166311 6.32029216265584 6.81671110842053 5.49946323719611 3.19311762549978 7.10937507549501 6.63941635303578 7.18441850804232 4.96632434037292 3.88329761094553 6.63036013898822 5.55206153062949 5.93202038688188 4.41101473448162 3.63770880969205 5.53203687125221 4.92903873033588 5.4743054651002 6.17480665768449 4.45215208836925 5.64334886672075 5.84095968518105 6.62747070066509 6.62635570830432 4.42894169749786 7.02889591180095 5.56475137634229 5.50065532133262 5.26821385972505 2.59979625578436 4.9318358891477 4.9098093246488 6.56398751243208 5.94527312981769 3.65087979903062 5.54093422296605 5.4620947065964 5.637700980665 4.39280456722536 4.29456170525929 4.37950673495693 5.4349329039541 4.51636453819089 5.44200248951245 5.59244097782911 3.13901363613911 4.95855143215157 4.74399541057762 5.69951246097393 4.2649228849859 4.63261241683237 4.39542534691578 4.07673701690803 4.97827965474067 4.72708823069925 3.64876012622529 4.40904415968778 3.60093083117833 3.66297563908253 4.33083953239477 3.74825229684631 4.84490982213826 3.98978074833163 5.52306307387923 5.60992029903458 4.02726056418837 4.80538568423466 3.07652576753501 4.72018613874618 4.81434073840013 3.78528617484139 4.13918345243204 5.43094624524561 5.6773937786011 5.1003482247605 5.53040114483961 5.13218323526119 5.72555854064694 5.45778723622143 4.33535225676612 2.59979625578436 5.78107725644332 5.23646070990876 5.5688395409875 5.39499451920601 5.44797441992857 6.16934716230252 5.43886114405821 5.53827441959723 3.82017625758984 3.99173403407987 5.87261780394317 2.59979625578436 6.3343782864812 4.6828847148228 3.93208784448111 5.01269603992952 4.64707510417904 9.22167655515494 5.38643655736877 3.95439250155381 3.30409561387671 5.99159582542454 3.7445127826073 2.59979625578436 2.59979625578436 5.31601952584516 4.91516928433678 4.9484396235858 5.23130807420361 3.35469425889052 9.22109156962394 5.82418373434035 2.59979625578436 5.40767013230417 2.59979625578436 4.421152439303 5.28951179013997 4.78362113123837 4.13393462046918 3.12734860701425 3.71793689083138 3.63376597254571 4.51762372511638 2.59979625578436 3.5720670294192 4.94589248965486 3.52788263827347 4.71826804110652 3.68565295308433 4.3460608183231 4.17640684273032 2.59979625578436 4.92130984884533 3.62643403330102 2.59979625578436 5.56332639007477 5.0203920245144 3.8619323081989 5.61416321680788 4.24397311323965 3.09477353892355 5.38424684399553 4.22956107220848 4.63513325745785 3.86703329578952 3.94691010890126 3.60460476561547 3.85419435765655 4.30715437149683 4.9657950687355 3.66840322173884 4.36807137923055 5.27475038416012 6.04551488553533 4.01870693271444 4.84798142242389 5.58692761004976 5.23872947033017 4.756670261229 2.59979625578436 2.59979625578436 4.49564968957774 5.43284111539091 6.45590770428172 2.59979625578436 4.09549389941145 5.84640716762859 4.82190256382986 5.80265552002813 5.11322852483362 4.31247155375561 5.26205827984646 4.57660686134531 5.25599782404318 4.51679338105289 3.059035661787 5.91035972341346 4.86900298679845 5.47702660488716 4.00553713877279 3.14781871854752 7.07280528738138 3.9708815959315 5.72137340276747 4.60785859812412 3.84185510846805 5.52511147160467 4.37199136281465 7.55955581468447 5.25703741447935 4.63960930096885 4.74589428146244 4.88186544174636 6.43446123402583 4.19534649705752 3.07369795760033 6.57747533771297 6.68123858584341 5.53228891480301 5.11482335773514 3.87599905977185 3.83341950697913 4.89842250982216 6.41684232065089 3.91655510433263 3.15164342911053 5.74897940262632 3.35830155079992 5.61088024143791 3.88894099533287 3.32166868968202 5.07576146582527 5.01959022746431 6.05193722412894 6.18406557419001 3.34591117683446 5.68900641510714 5.89359894800565 5.96890601889462 4.31525946771916 3.22438648604129 5.1152217925014 3.35595282582116 4.871002523007 4.73430425828679 3.61796802068616 5.75617153454462 3.75692974839097 4.20180538883678 4.6810660450978 2.59979625578436 3.50472204862562
Manes.09G092700.v6.1 9.6826964533583 8.86932741007621 7.26106343005406 6.37880656840515 6.45535218551264 9.56332763249374 7.9927012227809 9.25095965482275 6.60072510116252 6.84416106485576 9.1992147554829 7.92153860679098 7.99728260644635 6.3573372744334 6.62996265185889 9.45470122427628 6.99940912623223 8.19238343892178 6.40923941128836 7.27027967113466 8.49625653588588 7.62171186835708 7.17212873870834 5.9067434020173 6.14954513122915 9.30065586234719 7.54585119243782 9.41907259578349 6.62648040131547 6.24953567316825 9.78899991014352 7.02458998516413 8.11596788018865 6.54569169497394 6.61219778321031 9.89482392938796 6.90886988609283 8.66676297886354 9.4518160582311 6.30250358875666 8.7704798280458 6.26457592542539 6.81135647478731 6.40657456710282 6.38682205009938 10.0777768854685 7.81878217879746 9.26693237637599 7.37138362239243 6.81127958914772 10.0783754783251 7.7203526240264 7.97103525139379 5.94067448206967 6.5759819548362 10.3132145714644 7.5954741346183 8.56071080694223 7.7967921561664 6.47931076942713 9.58298583641375 7.70066364770373 9.22870083417624 8.60137837531184 7.12011446089368 10.636572397695 7.98307749188409 8.6490248799821 6.77271131104156 7.08004291831831 9.738385863108 7.48956528582854 9.03832590074934 8.34974238861735 7.81148295210012 10.2734554247363 8.22617852225361 8.65153133994648 6.90790336998457 7.01981304578734 9.21982284133557 7.82861708437944 9.60717651116333 6.45673352290304 6.32782512096562 9.40498204035009 8.80609417497324 9.30567010537451 6.73676181561015 6.96316748903134 10.4573942676261 8.00348252630777 8.50798763976833 8.14563027550584 8.927068622588 6.09189149567951 10.5694074949558 8.69741920922874 8.60836897570444 7.5236380390884 7.25737594739382 10.1421133480831 8.62070495921226 8.47091622026489 9.36117495070679 5.85978872796801 10.070223004963 8.9775806529356 10.4625641494941 7.8280800359327 6.7296012647076 10.515234986146 9.30743497137524 10.1480482663708 7.96305487256841 7.23095712454379 10.8625680090481 7.95603305924171 8.64017255766618 7.43898434107304 6.35315554343278 9.9201701919694 8.49645835896272 9.89759302100231 7.97251371510811 7.49767798068868 10.0557565334107 8.94043134768123 10.350802965278 8.01541251452796 9.13838574457933 10.8237110284007 8.56726543862175 10.0273424052396 7.4157204115517 7.73067513655072 10.6865203560727 8.77423272510318 10.0943064213866 6.57380499412835 7.26808880534669 10.5549447160322 8.45875029177041 7.81036882352404 7.91673927430902 8.76332021848701 10.3148430556681 8.0832677385047 8.14387621696049 7.80332022730971 6.87080647948664 10.2399454336436 9.09048142349431 7.81377751972348 6.86046227530261 8.05257406388807 8.48839284858538 8.2590616145191 9.89432514038695 8.48895791407806 6.2865205490874 10.6974851197196 8.2638542589392 7.94519920667017 6.92989414973845 7.21180043547224 9.87753925181805 8.55400064736896 9.26240188425488 7.60389711359933 8.3046250666813 10.0286536775902 8.43077249438721 8.75520406242849 8.58013352783983 7.79454922906052 10.0340707104584 8.32423405001661 9.49001997922864 8.82050805815196 7.84316558699413 10.0325629382597 7.12783734433081 10.1086048377768 7.15000016656783 7.35600894489031 10.7028357240685 8.40766891705119 7.45721496983954 6.92581582323438 6.92701639811125 8.43251611049405 10.2714519938566 6.83023553221574 7.19450824048866 5.11989269278186 6.50764941112202 9.34982962563637 7.73024947646251 9.26322584994725 5.9687290423428 6.67648016742447 9.59963971391354 6.66250239918992 7.30247842886286 5.93225976679143 7.02294084954138 9.70344127706083 6.61797223759206 7.16189009745949 6.29337077795256 5.74824407725941 8.40799241604309 6.86146871362031 7.8808942209696 5.82773813452852 6.46913180987508 10.1032099407863 8.06622971939034 9.01912298404836 5.88829096191651 7.70763941298672 8.53560755842076 7.16890147475294 8.37833360956711 5.52196866613953 8.77312565404798 8.64034514834261 9.05398099270467 7.97419512892889 6.48048744269198 6.9857313017732 10.2444125263254 7.35497230813998 9.03314136615072 6.21443664033766 6.74634622113501 9.89844873062616 8.06158514164546 8.99179150190998 6.59136272094771 7.39047630214228 9.3236981424181 7.69812469820816 8.90488702972132 6.41352480365994 6.44180718314341 10.1738365513999 8.51298608204137 8.87833582769201 6.66703387668865 6.41060744248367 9.62172143548152 8.75680478782004 9.00579578286999 7.02050997914664 6.68309901941219 10.3620408808463 7.89737418655244 9.80612698429147 6.36175418490987 7.10096419472688 10.0634804080145 7.51789034694232 9.43291099382413 6.63382814668712 6.90593561411743 9.83092424790242 7.76465860683929 8.26752646485424 7.35045906132983 6.67653295779986 9.60040037768532 8.23180112579002 9.1419364679795 7.75283530334274 7.26065040704138 7.66267552725394 9.45670168741429 6.76095595555548 8.57389913693601 6.12477034125626 6.69824692640427 9.96799658376602 8.82881084963738 9.2519140032261 6.19305185728566 6.10844900557013 10.2892855835825 6.99757874111209 7.72062228893388 6.75484774631325 6.62742391081878 8.42746699134297 6.67323292845111 8.02508278226828 6.40489682577974 7.74447537852936 10.507345450254 8.5616565327784 9.44560496492933 8.11596108563624 7.96120736201684 9.27550811215792 6.4752948787816 8.01388711307124 7.08926198211208 7.50424756781396 9.29240479679314 7.57130052161904 8.51986485291757 7.03153675695972 7.63598805473611 9.30248087161328 6.67178870620098 7.69874430212883 6.40191489149404 6.69627202109114 8.53398106344314 6.81327558434848 7.87328995047133 6.5118822071718 6.93784625305243 10.0592359256152 8.76957078246687 9.15553949652758 8.01466111785441 7.93367246838 10.375088005206 8.92739415414893 10.2087696624446 7.07233287752105 7.17295988287586 10.4792324540882 8.15764936464957 9.41805022201298 7.44594739604268 6.85196745984713 9.97184779977483 8.2778833459363 9.45015015713639 6.83958341713669 6.61303761402987 10.1490815555649 7.62928227594011 8.91478016252765 6.39514779689683 6.53505211593965 9.23888733906609 8.20090966955776 8.21721902907317 6.22854589734469 6.67521584182363 10.3969793369967 8.10398652394754 8.97296714078596 6.31015798542746 6.22244798283428 10.0422027076761 8.05225720692884 8.75483391417907 7.64345438866766 7.42643755356044 10.5943003316657 7.92488419757199 8.62552966106745 6.18626994509218 6.58494503891378 9.6353890322793 7.64498275515402 8.24555060633506 5.98398526806165 6.04616564176646 7.36570973047115 10.2435804720509 8.01447556515438 7.79505665854464 6.95732372606572 6.95670382146984 9.73170705703801 6.86875190204205 8.61098795984122 8.39371222858912 5.88893575694429 10.2005303664345 8.4416802396341 9.65047430183006 6.33634028068017 6.74152783623882 9.6329375450373 8.15220806938714 7.79255360324819 6.44012366413321 8.05031781277369 9.56359717039011 7.43519654114476 8.15394320542542 6.40672819813486 7.08528253737008 10.2975981821529 8.27444384292607 9.6684974206209 6.37337387664315 7.08797693038688 9.49635841014035 8.40918528361021 9.12854943807725 6.097480106793 5.86742792418884 9.74856603710154 7.70955138729811 7.61489239821715 6.22111185091822 6.60356153499902 10.0917875996649 8.54789246722466 8.71631528788755 7.07778868059647 6.89654613373684 10.384808787288 8.52315131381762 8.15491456359278 7.58165986878824 7.28228978385162 10.4036330694195 8.6194154937544 9.15868813342716 6.81247757214907 8.67213603248613 9.33802470988042 6.92026464064842 7.58315150687078 6.86612973939323 7.35896211910271 9.56710477112801 6.86387607163149 8.53069466504474 5.9688055751443 7.15437889462553 10.2793722580545 5.96840202858769 5.88696543069844 6.51773571833001 7.20992573117837 10.0275328647335 6.90355399315955 6.73353076689724 6.08120709797582 8.28030804466385 9.59588814652645 6.24599119721783 6.46042416378532 7.0854890961004 6.81447987230536 9.35665174862383 5.95578389483665 7.92552127898328 7.10117704687464 6.55600081848183 9.42116856962333 6.08454439008042 9.3010209526955 6.36241041491874 7.1673752133961 9.15120437246219 6.42883382535744 7.53208080804332 5.58006852218099 6.69409595428563 9.52934933300842 10.7794869371003 8.67079053730455 9.39889297125084 7.17407027436747 6.36683233037952 10.4860343431527 8.3888734740822 11.8395166698525 8.16670145640409 7.25500655738532 10.5204904189309 8.14835320076496 9.87901340832586 6.67805067795947 7.01543888567238 10.5457019030284 6.3811581025713 9.85106777680584 8.52582086513632 9.19071170023027 8.04984547663249 6.96016278077764 7.16685639099132 6.55297874652449 6.50345235085561 8.86227134390418 6.51416097175879 7.08002809949031 6.84978729823333 6.72261711342645 7.96406944143595 7.7970048992045 8.71284881705308 6.90593023094116 6.26933048845676 8.66358701354087 6.97200888188658 7.85457531732007 6.41042064157092 5.39486483343321 8.79405611116099 6.90031504715381 7.44242736722591 6.51384924004702 5.7852317187876 9.49570044112121 7.46907813427363 8.40352506056204 6.02326921356943 5.90056237383471 10.0434928563638 7.81451883808727 8.19445235644416 7.32865845921078 7.01194842891752 8.99858438168492 6.72015667189276 7.2934537175505 6.41695436063271 5.94104686426117 8.97418547463406 7.71614024416851 8.97972014615446 7.30834179651336 6.94844171255742 9.43649967843626 7.10846394917978 7.31355638701639 5.86457330066445 5.92235000865803 9.6428088317541 8.13510216184929 7.45352568634826 7.15634751469663 6.22059301775811 8.5207489806522 7.54365906352221 7.73944150092487 6.94217924836853 6.47099027712577 9.68704075109552 7.65845945312528 7.21205744342439 6.89633827199912 7.09155385070301 9.72785050829106 8.4606754303015 8.7615864822965 7.5673419769417 6.47654111338425 9.56063367415127 7.03602600546578 8.20311166687394 6.54638997919382 6.4967192899716 8.27611041563309 9.8824949132875 7.39267692210831 8.53893532396624 6.59045162947872 6.75136939409425 10.3815840245144 8.94654697429173 7.9917523859319 8.19085000049869 6.67513494585563 9.54713719951565 9.0162096912733 9.09914920679529 7.62510121088656 5.81030212747515 9.49139917077047 7.50826363932073 9.04612964228626 7.96617800637347 6.92046352056989 9.75729985657635 8.16715184358687 7.5053606602476 6.45413763891939 6.75900717716068 9.81650479895378 7.69345243746604 8.32031772016114 7.41307369047319 5.77453385682029 10.4941104635491 7.48255740856046 8.33478918313303 6.89208557143627 10.1043717430404 9.80656155899967 7.90768237701749 8.91303389243551 6.71722580298878 7.31568538385816 9.68223417587727 8.36124748143181 8.30313801736594 7.05295067291267 6.47217905129758 9.59354796222676 6.57022614042223 8.66255515923704 6.86440189312232 6.24923017669266 8.44927329438557 7.1536075581911 8.98837238420461 6.4551151546583 7.08201566600513 7.42322925932531 7.18762579403819 8.87483433628338 6.54359627609279 6.41405417855387 8.50282438580938 8.34208124845983 9.76078932983422 7.73538021220591 8.80472257716791 8.81122266713835 8.31154060026584 8.42443602487414 6.83511290378496 6.86087799785194 8.65052856119255 6.52774166406716 9.11188223936337 6.60766283263759 7.83440248747883 8.87737099166595 8.415964579326 8.33335563810811 6.57526147693106 6.54994045033979 9.04013283497395 7.51185162080955 8.80414103328997 6.81234223620087 7.04356750899606 10.1527682261069 8.87347692848736 8.74485856473158 6.9969987047946 7.53938024024986 10.3347245532503 7.40703718308614 9.80608666798831 8.16653622365002 7.81592667279784 6.4458198054285 8.55807778306484 7.6382935963505 8.13880430189405 6.44769839532559 6.68034239306864 9.85280792229172 9.30610636053449 8.78986987683913 6.5416896356085 6.88856642526231 10.154446122735 7.98924416265593 7.45783786651915 6.35769858448295 6.6462710685372 9.3743815166377 6.99431700381765 8.75292521921433 6.6140322833176 6.52481532993382 10.1145200625506 8.1445191909324 7.71646088896661 7.60479624065364 7.80372821352436 9.33143666952686 8.06270359926056 9.31836869238941 8.31103759411481 6.69272726449732 10.2984243200133 8.09737375364137 7.75703797327585 6.92746671153128 7.1533502093956 9.91002157527722 8.07952606667831 9.14768503123982 6.5063780378808 6.58476855958919 10.6899275075794 8.20852907538644 9.18888699465971 7.15583934169294 7.06628654113103 10.0124404986272 8.20911472323837 7.26720129573035 5.81282998246512 6.13187827377497 10.0993291084174 7.66512676861399 8.76660501850167 6.48803266152728 7.08305159104011 10.0410698146337 7.59188541773691 8.44724538470553 6.9848164822009 7.22707964585392 9.78711945438554 8.71362934484885 10.2793820792522 6.50216949166264 8.21367598221462 9.13462631824239 7.74787118679762 9.02284779889822 9.63766217086933 7.03623332025541 10.5059619209621 7.56741138350112 8.44915355254644 6.97262868516627 7.15796559400661 10.0944925248063 8.71258599484696 8.94616042356689 7.60077159060387 7.135658299534 9.0616870356651 7.56802095268993 8.2026906401897 6.97742444038461 7.12889981202462 9.6504082208711 7.71920100162326 8.22536726789953 8.43201388853309 6.86341357969554 9.96867144987727 8.09735538035837 9.1353321400276 7.32941084241802 7.46235030908926 7.27438840744765
Manes.09G092800.v6.1 2.59979625578436 2.59979625578436 2.59979625578436 2.59979625578436 2.59979625578436 2.59979625578436 2.59979625578436 2.59979625578436 2.59979625578436 2.59979625578436 2.59979625578436 2.59979625578436 2.59979625578436 2.59979625578436 2.59979625578436 2.59979625578436 2.59979625578436 2.59979625578436 2.59979625578436 2.59979625578436 2.59979625578436 2.59979625578436 2.59979625578436 2.59979625578436 2.59979625578436 2.59979625578436 2.59979625578436 2.59979625578436 2.59979625578436 2.59979625578436 2.59979625578436 2.59979625578436 2.59979625578436 2.59979625578436 2.59979625578436 2.59979625578436 2.59979625578436 2.59979625578436 2.59979625578436 2.59979625578436 2.59979625578436 2.59979625578436 2.59979625578436 2.59979625578436 2.59979625578436 2.59979625578436 2.59979625578436 2.59979625578436 2.59979625578436 2.59979625578436 2.59979625578436 3.06715486812035 2.59979625578436 2.59979625578436 2.59979625578436 2.59979625578436 2.59979625578436 2.59979625578436 2.59979625578436 2.59979625578436 2.59979625578436 2.59979625578436 2.59979625578436 2.59979625578436 2.59979625578436 2.59979625578436 2.59979625578436 2.59979625578436 2.59979625578436 2.59979625578436 2.59979625578436 3.03420175286161 2.59979625578436 2.59979625578436 2.59979625578436 2.59979625578436 2.59979625578436 2.59979625578436 2.59979625578436 2.59979625578436 2.59979625578436 2.59979625578436 2.59979625578436 2.59979625578436 2.59979625578436 2.59979625578436 2.59979625578436 2.59979625578436 2.59979625578436 2.59979625578436 2.59979625578436 2.59979625578436 2.59979625578436 2.59979625578436 2.59979625578436 2.59979625578436 2.59979625578436 2.59979625578436 2.59979625578436 2.59979625578436 2.59979625578436 2.59979625578436 2.59979625578436 2.59979625578436 2.59979625578436 2.59979625578436 2.59979625578436 2.59979625578436 2.59979625578436 2.59979625578436 2.59979625578436 2.59979625578436 2.59979625578436 2.59979625578436 2.59979625578436 2.59979625578436 2.59979625578436 2.59979625578436 2.59979625578436 2.59979625578436 2.59979625578436 2.59979625578436 2.59979625578436 2.59979625578436 2.59979625578436 2.59979625578436 2.59979625578436 4.05597743526231 2.59979625578436 3.79938721868522 2.59979625578436 2.59979625578436 2.59979625578436 2.59979625578436 2.59979625578436 2.59979625578436 2.59979625578436 2.59979625578436 3.11715769885859 2.59979625578436 3.13589789482968 2.59979625578436 2.59979625578436 2.59979625578436 2.59979625578436 2.59979625578436 3.16768203400873 3.05552170562978 2.59979625578436 2.59979625578436 2.59979625578436 2.59979625578436 2.59979625578436 3.10037248322062 2.59979625578436 2.59979625578436 2.59979625578436 3.02884003678921 2.59979625578436 2.59979625578436 2.59979625578436 2.59979625578436 2.59979625578436 2.59979625578436 2.59979625578436 2.59979625578436 2.59979625578436 2.59979625578436 2.59979625578436 2.59979625578436 2.59979625578436 2.59979625578436 2.59979625578436 2.59979625578436 2.59979625578436 2.59979625578436 2.59979625578436 2.59979625578436 2.59979625578436 2.59979625578436 2.59979625578436 2.59979625578436 2.59979625578436 3.47085227979306 2.59979625578436 2.59979625578436 2.59979625578436 2.59979625578436 2.59979625578436 2.59979625578436 2.59979625578436 2.59979625578436 2.59979625578436 2.59979625578436 2.59979625578436 2.59979625578436 2.59979625578436 2.59979625578436 3.11547170492856 2.59979625578436 3.0979139950087 2.59979625578436 2.59979625578436 2.59979625578436 2.59979625578436 2.59979625578436 2.59979625578436 2.59979625578436 2.59979625578436 2.59979625578436 2.59979625578436 2.59979625578436 2.59979625578436 2.59979625578436 2.59979625578436 2.59979625578436 2.59979625578436 2.59979625578436 2.59979625578436 2.59979625578436 2.59979625578436 2.59979625578436 2.59979625578436 2.59979625578436 2.59979625578436 2.59979625578436 2.59979625578436 2.59979625578436 2.59979625578436 2.59979625578436 2.59979625578436 2.59979625578436 3.33599306581088 2.59979625578436 3.13920880252861 2.59979625578436 2.59979625578436 2.59979625578436 2.59979625578436 2.59979625578436 3.24358690281098 2.59979625578436 2.59979625578436 2.59979625578436 2.59979625578436 2.59979625578436 2.59979625578436 2.59979625578436 2.59979625578436 2.59979625578436 2.59979625578436 2.59979625578436 2.59979625578436 2.59979625578436 2.59979625578436 2.59979625578436 2.59979625578436 2.59979625578436 2.59979625578436 2.59979625578436 2.59979625578436 2.59979625578436 3.19556340470997 2.59979625578436 2.59979625578436 2.59979625578436 2.59979625578436 2.59979625578436 2.59979625578436 2.59979625578436 2.59979625578436 2.59979625578436 2.59979625578436 3.33483351561316 2.59979625578436 2.59979625578436 2.59979625578436 2.59979625578436 2.59979625578436 2.59979625578436 2.59979625578436 2.59979625578436 2.59979625578436 2.59979625578436 2.59979625578436 2.59979625578436 2.59979625578436 2.59979625578436 2.59979625578436 2.59979625578436 2.59979625578436 2.59979625578436 2.59979625578436 2.59979625578436 2.59979625578436 2.59979625578436 2.59979625578436 2.59979625578436 3.18590979373873 2.59979625578436 2.59979625578436 2.59979625578436 2.59979625578436 2.59979625578436 2.59979625578436 2.59979625578436 2.59979625578436 2.59979625578436 2.59979625578436 2.59979625578436 3.42897032873693 2.59979625578436 2.59979625578436 2.59979625578436 2.59979625578436 2.59979625578436 2.59979625578436 2.59979625578436 2.59979625578436 2.59979625578436 2.59979625578436 2.59979625578436 2.59979625578436 2.59979625578436 2.59979625578436 3.07280994667388 3.29274630253399 2.59979625578436 2.59979625578436 3.39636825993239 2.59979625578436 2.59979625578436 2.59979625578436 2.59979625578436 3.25661411864085 2.59979625578436 2.59979625578436 2.59979625578436 2.59979625578436 2.59979625578436 2.59979625578436 2.59979625578436 2.59979625578436 2.59979625578436 2.59979625578436 2.59979625578436 2.59979625578436 2.59979625578436 2.59979625578436 2.59979625578436 2.59979625578436 2.59979625578436 2.59979625578436 2.59979625578436 2.59979625578436 2.59979625578436 2.59979625578436 2.59979625578436 2.59979625578436 3.69248111277223 2.59979625578436 2.59979625578436 2.59979625578436 2.59979625578436 2.59979625578436 2.59979625578436 2.59979625578436 2.59979625578436 3.15779812644779 2.59979625578436 2.59979625578436 2.59979625578436 2.59979625578436 2.59979625578436 2.59979625578436 2.59979625578436 2.59979625578436 2.59979625578436 2.59979625578436 2.59979625578436 2.59979625578436 2.59979625578436 2.59979625578436 2.59979625578436 2.59979625578436 2.59979625578436 2.59979625578436 2.59979625578436 2.59979625578436 2.59979625578436 2.59979625578436 2.59979625578436 2.59979625578436 2.59979625578436 2.59979625578436 2.59979625578436 2.59979625578436 2.59979625578436 2.59979625578436 2.59979625578436 3.54865317049011 3.67985052110231 2.59979625578436 2.59979625578436 3.16746079526105 2.59979625578436 2.59979625578436 2.59979625578436 2.59979625578436 2.59979625578436 2.59979625578436 2.59979625578436 2.59979625578436 2.59979625578436 2.59979625578436 2.59979625578436 2.59979625578436 2.59979625578436 2.59979625578436 3.72285975990381 3.23341689300654 3.13708430358419 2.59979625578436 2.59979625578436 3.23323260867859 2.59979625578436 2.59979625578436 2.59979625578436 3.62506705818828 2.59979625578436 2.59979625578436 2.59979625578436 2.59979625578436 2.59979625578436 2.59979625578436 2.59979625578436 2.59979625578436 2.59979625578436 2.59979625578436 2.59979625578436 2.59979625578436 2.59979625578436 2.59979625578436 2.59979625578436 2.59979625578436 2.59979625578436 2.59979625578436 2.59979625578436 2.59979625578436 2.59979625578436 2.59979625578436 3.07306420648377 2.59979625578436 2.59979625578436 2.59979625578436 2.59979625578436 2.59979625578436 2.59979625578436 2.59979625578436 2.59979625578436 2.59979625578436 3.98869882373956 2.59979625578436 2.59979625578436 2.59979625578436 2.59979625578436 2.59979625578436 2.59979625578436 2.59979625578436 2.59979625578436 3.19855137885276 2.59979625578436 3.01490231394773 2.59979625578436 2.59979625578436 2.59979625578436 3.04596543434785 2.59979625578436 2.59979625578436 2.59979625578436 2.59979625578436 2.59979625578436 2.59979625578436 2.59979625578436 2.59979625578436 2.59979625578436 2.59979625578436 2.59979625578436 2.59979625578436 2.59979625578436 2.59979625578436 2.59979625578436 2.59979625578436 2.59979625578436 2.59979625578436 3.2027230823485 2.59979625578436 2.59979625578436 2.59979625578436 2.59979625578436 3.32965303865418 2.59979625578436 2.59979625578436 3.58227561620931 2.59979625578436 2.59979625578436 2.59979625578436 2.59979625578436 2.59979625578436 2.59979625578436 3.11486485550114 2.59979625578436 2.59979625578436 2.59979625578436 2.59979625578436 2.59979625578436 2.59979625578436 2.59979625578436 2.59979625578436 2.59979625578436 2.59979625578436 2.59979625578436 2.59979625578436 2.59979625578436 2.59979625578436 3.16031210264774 2.59979625578436 2.59979625578436 2.59979625578436 2.59979625578436 2.59979625578436 3.16296043660998 2.59979625578436 2.59979625578436 2.59979625578436 2.59979625578436 2.59979625578436 2.59979625578436 3.20643697917781 2.59979625578436 2.59979625578436 2.59979625578436 2.59979625578436 2.59979625578436 2.59979625578436 2.59979625578436 2.59979625578436 2.59979625578436 2.59979625578436 2.59979625578436 2.59979625578436 2.59979625578436 2.59979625578436 3.44879108853492 2.59979625578436 2.59979625578436 2.97688219355799 2.59979625578436 2.59979625578436 2.59979625578436 2.59979625578436 2.59979625578436 2.59979625578436 3.0753039300318 2.59979625578436 2.59979625578436 2.59979625578436 2.59979625578436 2.59979625578436 2.59979625578436 2.59979625578436 2.59979625578436 2.59979625578436 2.59979625578436 2.59979625578436 2.59979625578436 2.59979625578436 2.59979625578436 2.59979625578436 2.59979625578436 2.59979625578436 2.59979625578436 2.59979625578436 2.59979625578436 2.59979625578436 2.59979625578436 2.59979625578436 2.59979625578436 2.59979625578436 2.59979625578436 2.59979625578436 2.59979625578436 2.59979625578436 2.59979625578436 2.59979625578436 2.59979625578436 2.59979625578436 2.59979625578436 2.59979625578436 2.59979625578436 2.59979625578436 2.59979625578436 2.59979625578436 2.59979625578436 2.59979625578436 2.59979625578436 2.59979625578436 2.59979625578436 2.59979625578436 2.59979625578436 2.59979625578436 2.59979625578436 2.59979625578436 2.59979625578436 2.59979625578436 2.59979625578436 2.59979625578436 2.59979625578436 2.59979625578436 2.59979625578436 2.59979625578436 2.59979625578436 2.59979625578436 2.59979625578436 2.59979625578436 2.59979625578436 2.59979625578436 2.59979625578436 3.18330204680804 2.59979625578436 2.59979625578436 2.59979625578436 2.59979625578436 2.59979625578436 2.59979625578436 2.59979625578436 2.59979625578436 2.59979625578436 2.59979625578436 2.59979625578436 2.59979625578436 2.59979625578436 2.59979625578436 2.59979625578436 2.59979625578436 2.59979625578436 2.59979625578436 2.59979625578436 2.59979625578436 2.59979625578436 2.59979625578436 2.59979625578436 2.59979625578436 2.59979625578436 2.59979625578436 2.59979625578436 2.59979625578436 2.59979625578436 2.59979625578436 2.59979625578436 2.59979625578436 2.59979625578436 2.59979625578436 2.59979625578436 2.59979625578436 2.59979625578436 2.59979625578436 2.59979625578436 2.59979625578436 2.59979625578436 2.59979625578436 2.59979625578436 2.59979625578436 2.59979625578436 2.59979625578436 2.59979625578436 2.59979625578436 2.59979625578436 3.60435513579683 2.59979625578436 2.59979625578436 2.59979625578436 2.59979625578436 2.59979625578436 2.59979625578436 2.59979625578436 2.59979625578436 2.59979625578436 2.59979625578436 2.59979625578436 2.59979625578436 2.59979625578436 2.59979625578436 2.59979625578436 2.59979625578436 2.59979625578436 2.59979625578436 2.59979625578436 2.59979625578436 2.59979625578436 2.59979625578436 2.59979625578436 2.59979625578436 2.59979625578436 2.59979625578436 2.59979625578436 2.59979625578436 2.59979625578436 2.59979625578436 2.59979625578436 2.59979625578436 2.59979625578436 2.59979625578436 2.59979625578436 2.59979625578436 2.59979625578436 2.59979625578436 2.59979625578436 2.59979625578436 2.59979625578436 2.59979625578436 2.59979625578436 2.59979625578436 3.63309973265521 2.59979625578436 2.59979625578436 3.45040100491848 2.59979625578436 2.59979625578436 3.12439282256448 2.59979625578436 2.59979625578436 2.59979625578436 2.59979625578436 2.59979625578436 2.59979625578436 2.59979625578436 2.59979625578436 2.59979625578436 2.59979625578436 2.59979625578436 2.59979625578436 2.59979625578436 2.59979625578436 2.59979625578436 2.59979625578436 2.59979625578436 2.59979625578436 2.59979625578436 2.59979625578436 2.59979625578436 2.59979625578436 3.13232547685039 2.59979625578436 2.59979625578436 2.59979625578436 2.59979625578436 2.59979625578436
Manes.09G092900.v6.1 7.00306583172781 7.67640457560303 10.4494693638697 9.80293454137464 7.7301429215061 8.45364428607548 9.08609499534115 10.0273143502924 10.2089574649948 10.2987654645914 8.95522997615527 7.53764469995448 10.1938586581472 9.96066081580558 8.51052410153191 9.41638394185982 9.66709189362052 9.48300749491111 9.15469061322819 7.514973825585 9.12388802540426 8.7414855206403 10.818515379377 8.61297988255332 8.45832120660315 8.26426017774366 9.27861607043013 8.12195763006848 8.91975241346247 9.4871346808067 7.61421744205803 8.47175219065633 9.97269129625904 9.80402011353071 8.94147049136263 8.42805686644156 9.41747032114621 10.0873893416762 8.08167045222027 8.92640829698515 8.48625495832017 9.29246789855785 10.7625944579808 9.60167333765483 9.14951596851169 8.47914831443527 9.03867753998859 9.42251882665673 8.39662934170575 8.91147355960946 7.55697648978014 8.48608701742353 9.9137106123255 9.63674589634349 9.47320258920019 7.94107241046446 9.23044600652262 10.3353770257277 8.59999927739865 8.9914352549105 6.79989077332337 8.85154998370482 9.17689822197606 9.12798980519309 7.3708167198329 7.25199324809503 8.02591832918944 9.71349298595543 9.21284094925977 9.69328657097551 8.19682717170881 9.10270339520726 8.04765424506225 9.0245501255798 8.90062749763521 8.77289142841568 8.21837404542566 9.55773388696018 9.07070300598669 8.36548561578954 7.18694178299837 8.96456118186458 7.92195907320485 9.63743429296927 8.02103356779356 8.7639188688606 7.17108988824476 8.14203926136983 8.96525631419558 8.29427835825367 8.44028233867782 9.31906122418469 10.2952365450907 9.16071316345386 8.35969191497654 8.39815361155557 9.17116253701821 10.0275186188905 10.7389888162466 8.96606122532404 9.31581335044776 9.54485430735529 8.96061248764624 9.95136442183608 9.25224964271547 9.07324056987927 9.06993904081516 8.02497440531848 8.93137419680571 8.27739686536139 9.51661870874451 9.00755355784866 7.37587607367471 8.67781127312688 9.96849693279916 8.23960664575171 9.06657652461222 9.59954968286315 11.0609745996955 9.85359949765733 10.3537000887339 11.2847100728304 10.8830165913301 9.49816858055749 9.79682530130266 10.3126077626861 10.4310062098146 10.5215775110176 9.27461008404865 8.92760889209698 10.1431531409192 8.26057489267343 8.83098321110135 9.89916449744438 9.88401986150766 8.6405308509347 6.92313565151779 8.76065416039268 9.07889291150172 10.0007920892892 6.44397782834866 8.9368416931359 8.44583447323335 10.650920824441 7.77998978648392 7.54555517349658 8.43850722781088 7.9789513652956 10.9361601195067 8.82684231730019 8.32043621241725 8.98613616019486 8.81605590798477 10.7036954550391 9.6547419676129 7.6762217322126 9.61018647187699 8.29673140807687 9.37865792013433 9.39982967658718 9.40326477386884 8.24324115052081 8.58252080031361 11.2508190949287 9.97561737608273 9.08946811831145 7.96942387956147 8.7839981389698 9.60426274723222 8.91397093598026 8.72864281494905 8.71342746197973 8.68375136710388 10.3859226883503 8.79976386669378 7.61922221649073 7.49272525796296 9.92564729596848 9.43547032463104 8.82050805815196 7.76071408922576 9.14303144464546 7.57513960930501 9.90086717671226 8.8667606238245 8.54364545297753 7.99453737368614 8.26461806347478 8.79440040862617 8.6250572380545 7.5029066814948 9.92578405841186 7.74763477665375 8.95980529498583 11.3419093960174 9.04774020758143 8.42015891396043 7.55511308539326 9.13533139656605 9.73344194188671 9.24705456970872 9.54681532762878 8.15125845887816 8.39234565337909 10.4246372145521 9.28984328649456 8.82660520172082 8.02105807317935 8.92086979626321 11.0688890876258 9.48356610255727 9.18023832264788 6.7785865264346 8.60443104219138 9.57260019401839 9.10195175552687 9.72574190892632 8.45714378901034 9.3490946516443 10.0516340296966 8.95670791083049 9.46335595971298 6.82951566025558 9.17424393388492 11.6716300239713 9.26379891464975 8.04105807777269 6.87092880188881 8.4203209454553 10.3656339955778 9.48554845779566 7.86258141881821 7.68310892439066 9.34790225662083 10.6156904316475 9.441281997174 9.45807110066155 8.91806187037543 10.3227448853938 10.8612244393883 9.99045722207241 10.4604060322897 10.2280792397171 9.60553814983016 10.1055473958016 10.0915895974691 10.1724876725207 9.12463735954266 9.70026834164013 10.3310670294623 9.05446973341233 9.87830540003585 8.22095089604235 9.15494856081985 10.8241951377598 9.11177806092649 8.71937684296365 8.48347750287284 8.8636513283022 10.38512763899 10.5437140727703 10.3012383740911 7.78539537476372 9.9420610572793 10.4138812468686 10.1350523165895 9.4767526464291 9.12930097042353 9.08620557471419 10.0121891041283 9.29626192059241 10.0812372142555 8.748956704331 9.79112901112455 10.5390983525922 10.3912161330687 9.61423739089703 9.19009907987837 9.32347674222043 8.5309290451434 9.49639718181401 8.7771658308172 9.55362543748862 7.86306141179136 8.82881084963738 8.1223768986159 10.2345261837468 9.7050298343808 8.32931143094428 8.77789020258679 9.99962844618674 9.24269901981398 8.28860871511829 8.17349372746504 9.05603112681981 9.9993581510391 9.6198532655814 9.03226789296561 9.57114678926182 9.61207817402979 9.96704882438018 9.48059469571166 9.58699898378135 8.10628484249174 9.06081616720321 10.4395441562717 8.92993398489706 9.28520575569939 10.0530794502972 9.42858181973872 10.4183068880332 8.53087341027061 9.68998539871938 7.65845370081247 8.56594057759354 11.3083010601939 9.66828637909921 9.10174429406809 8.23201415470958 9.58947641672732 10.7073850058645 9.41258106702456 9.43168192224365 9.01688772301897 9.60141231756364 10.475501357994 9.82555537337087 10.0719418699226 10.2950358017636 9.84106677004627 9.8958325520277 9.62885287202469 9.08159449438301 8.74706770474409 9.284824711248 11.1291264527571 9.61842812319711 9.47086518212368 9.1209822651799 8.58802252364362 10.5293783380674 10.463271960238 9.6360473289296 8.45121112272611 8.95863386513194 11.0899484135113 9.58499460081505 10.0838552194331 8.27442837089822 9.43496273069083 10.220260472754 9.27737427734471 9.52987905262567 8.17955697342055 9.14199072082661 10.0437107225093 8.94400659458109 9.07868091652949 10.306152807528 9.70940036067326 10.4025728074602 9.63231772063701 8.23420360960698 8.6945091785419 8.8891238460968 10.0026762997983 9.37982016442363 9.83669149920749 7.63181135776783 9.19470874771831 10.1102756059197 9.68492386797851 9.14042064754913 9.57921896438745 8.67483674928331 8.63215922429823 10.4197246039524 8.80065174124133 9.46611563087106 8.80993875672576 9.45164906110824 8.74492992024123 8.72337935700014 9.00845763031316 8.33369000359736 8.25481408841513 9.21256231049892 9.62431736377016 9.36802914618777 8.05331279243069 10.0323326229239 10.1431111146934 9.85969638062847 9.41048477598398 7.88255737449219 8.28214585989738 10.2802998628636 9.43801682486827 9.64042271242277 7.90201482824107 7.96862095489664 8.68492842266609 9.3448058914235 9.28355295258346 7.49341828909806 7.95811870943001 9.15208377795616 8.91806274367681 8.40018120899795 8.97279901570056 8.25451179378866 11.2852073345695 9.07256675810923 9.64465388569479 8.07439626473894 8.79993164271972 10.409856014367 9.37389884579276 9.30924140406308 8.59513329880891 7.54835789739308 10.842422020954 9.07573933784665 9.43981119401114 10.072397126644 9.16217446499548 11.5379500474264 9.45960975458658 9.60221657874372 7.73693757769543 8.83354729234758 9.88929644248781 9.13237161548022 8.68402893650602 7.47938459797816 8.8659465975816 10.0719065610615 9.09945648083513 8.05448953703412 8.73982810024042 9.00958859047876 8.94428246011877 10.1431011887924 9.2765060986733 7.68406978683544 8.95671261935936 10.300057611377 9.49206425424251 9.60557447626057 8.01572790946758 8.91539459764052 11.0599361390305 9.0209268160832 8.98318134771563 10.1189500698178 8.36388776407472 10.6119604387214 8.08062380518189 9.29714850573605 7.97504612890625 9.89579448328841 9.80424616082719 9.43184516953343 8.95303280440743 7.72537146194255 8.28020329442336 10.039741742884 8.93720027592246 9.03349170445644 10.8886009115151 8.42440378350724 9.57591976490677 9.04577996408718 9.28375024796471 8.96558790274711 8.96119019425626 7.82301065173825 6.92464997143792 9.08690097068876 9.60767362986087 8.69005830497524 8.36900738699374 8.26480563521612 9.90913183335289 9.24705618965165 7.80218808821391 10.0863146444625 9.37240093276004 9.89776372977872 8.7829403441423 9.97433052946014 9.02808005129356 11.5870563040215 9.64566896824401 9.52588835798138 9.1592359703242 8.39672233719584 11.0994894356155 9.50630773744 7.62552846320189 7.93631777406772 9.11814809140736 8.25235892639798 10.0351967284083 10.0306466298969 8.07432761489922 8.44204055679305 9.77795127487266 10.1517363315262 9.0726103102175 9.40887206970116 7.90806703075755 11.086140258614 9.44036209026584 10.1552300241977 9.30026618082522 9.20216254809978 10.8605497170644 9.46624561985271 8.74825716093118 9.18888129205401 9.57269868510366 10.7462160108009 9.58883466564635 9.77617545927998 8.28217444582853 9.30727555221137 9.2887647674104 10.1591906816665 8.72726660724241 8.40426525808563 8.96148462632559 8.60965604172222 8.78839307893161 9.56405349842248 8.18221611282248 9.27260657843886 10.4413946678447 9.39066883810101 8.72663837215258 9.2321912424409 8.45253585510135 10.8223748461545 9.72478335782093 8.54778311538763 10.0779324141608 8.83097743084601 10.5433670767549 8.55560380683945 9.26093114273629 9.85184406666221 8.10241872107838 10.4075003223098 9.48757836949835 7.64758222573523 7.41194876704894 8.26353157929615 10.0686238367993 9.57634641669055 8.73801032726091 8.29049172206461 9.2038038544746 9.82355469356767 8.92042656454267 8.65909368353029 9.44919057265946 7.48627305302901 8.23403391748262 9.11590430098056 9.00969624076032 8.08522607179781 8.04373328661743 8.63333506564893 10.6366837781162 8.53165443805297 9.45698227369202 9.24923052206074 7.67377912073223 8.79122820319909 9.06405832941858 8.63335056134853 8.12119499507568 9.61428647078191 8.69206040945584 9.25965106253317 9.44564783090105 6.60113089573241 7.84990573039662 10.3050515936631 9.28542595659356 8.15399013758462 8.33042145759951 8.18922877863592 9.63059158271333 9.39407005869466 8.64969336807856 9.21657409001552 8.11662855370302 10.5890931384324 9.13535340954574 8.64812837532932 8.4959725713799 8.7791390800619 10.5164162091527 8.03705950245697 8.1657724315194 9.23812595058308 8.52621829802601 9.99465849578509 8.9080491567547 9.00285218470962 8.2370635529543 8.58251772852989 10.1748043050708 9.33812096937629 9.57143097752545 8.82958564133696 8.76888593176807 8.13507576030135 8.86779156288491 9.44463644752173 10.2835059606256 9.42340705201481 9.02244359923001 9.49870212075271 9.52208746541656 7.28822256791376 9.42864049311029 7.20537834644152 8.37438846505612 8.73626089187742 9.71197003946854 8.92482882785885 9.70801097382946 9.17184331417211 8.4332486453822 8.61680842304602 8.85449072225421 9.02460885631995 9.81681311109864 10.0934305747478 9.87753958320683 9.33664987911829 9.0307496444477 9.16483882619865 8.2663236205297 9.6197100183156 9.30040202687456 8.88863726080522 9.19480755519031 7.42639576681332 9.82717009297839 8.18219842601945 9.345746550902 9.69293354091239 8.25903370062001 7.00768823625108 8.80100954146946 7.26477236391197 9.69985245851624 8.31217663141992 8.79799259754153 9.8534959465431 7.9325220964466 10.1141370805054 8.8249539239129 8.25061510975576 8.58929338866655 7.06955463333296 10.3558362407146 8.91150582298206 9.32784130613662 7.80875146425551 7.49381358964593 10.6016001744759 9.27199625889931 9.56405468789635 10.0161259267169 8.76252754821133 9.80141464863896 8.7735385422698 9.08230204104405 8.9323881674025 8.72709228768824 10.526728377575 9.50985829634382 8.86174538110731 7.77782173184763 8.93927502750375 8.65411411284113 9.02614214438842 8.48485057813695 8.64713256596315 8.17208213946187 10.6392198707838 9.50624604437873 8.98897597578608 8.25022918688285 8.61038835492571 8.9213922671213 8.7601070534299 8.0817267465323 9.00963448462274 9.16321495556675 11.0791745595955 9.52008218418875 8.21890621525068 9.46121168681148 7.69613037084227 11.0464795236583 8.86173082973153 8.47577640163835 9.48011008720606 8.95237052498294 10.7145296283956 9.85913515778025 9.29432019510278 9.11202654247848 9.00682174270017 10.5680260002345 9.38771232772386 9.00650730866103 8.56762315503755 8.76834562264817 8.18161105631764 8.9450653726985 8.01821663946819 9.30327697308765 8.86224818391968 9.13939791129411 7.70405817454773 9.29868736803131 10.116804348684 10.0610882936332 9.25746453327704 10.0239300686113 9.17218712418309 9.78879927906833 9.19053794979166 9.54102236512142 9.8838761291242 9.10551242024034 8.74543484898911 8.8539862091723 10.3213118820004 7.97351704917936 7.41929007288262 7.79561163366749 8.23669712893892 10.158388596694 8.46480306869961 8.28052232251353 8.22174922130343 8.73972609070322 10.0872686079203 8.86100971859267 8.39077079765624 9.02150861160545
Manes.09G093000.v6.1 7.4592870891181 7.06704695407054 7.37439810402658 7.76564798952273 7.31430985765815 8.29959071462782 8.02363099745253 7.35007100411488 6.87709134864138 7.50432870273826 7.61051272757781 7.82082124147804 7.556557407162 6.39454628830871 7.71840528112271 7.67975780218905 8.00514955513605 7.73011249049529 8.20796933276952 7.6514881974212 8.21236959655065 8.48305036677255 7.92706106497179 8.57973732637542 7.38672450477605 8.15795425972595 8.19762300396041 7.64053466247163 7.03935136676398 7.44168406342368 8.36555693161209 7.59316590036769 8.25107394256976 7.75610643042205 7.76484304024267 8.23567095159857 7.87808709569839 7.18918265956357 6.91271762906742 8.54495917313696 8.02451904163392 8.08296641186838 8.40599174023872 7.14396956102351 7.41551335115927 7.67316903178013 8.4151848699398 8.14242959072173 7.37138362239243 7.33392643977973 8.00514121970182 7.92100178358487 7.69135145375796 8.44632190333027 8.05483629628774 7.30855094175176 7.76978549169456 7.91836393009984 7.86776683878199 7.90285543974977 6.95685625901265 7.68287901675323 7.32873399712771 7.21661909449412 7.36286133020131 6.73258640582906 8.25473934899077 8.146358678591 7.8915673556177 7.41577094050178 7.79224704591125 8.23132177230367 7.21737576190676 7.4635746065588 6.53526458751034 8.42349349618963 7.74564966791076 7.63581700777293 8.41400338113341 7.70033850366175 8.18136532339386 8.17438919721068 7.66828157865783 7.93196829925381 6.50508099024201 6.60643574778715 7.33750261459854 6.86437828015495 7.91230304140327 7.88051560429484 7.34029246696908 8.06210464149263 7.49355972674065 6.9580340115963 8.17448736654925 8.37330777645456 7.27558145711958 8.14541241806721 7.71087490562206 7.72960030073567 6.50328943984712 7.66593948358823 7.99253277863326 7.80965468479706 7.66694504603279 7.35998734189755 7.39540395724436 8.33093427987662 7.96466223208746 6.3779544888216 7.33175849886192 6.93015305394626 8.363388377 6.61619707564104 6.50626143573854 6.66216707233043 6.62889809424469 7.62896773254481 6.95651466972173 5.69536937149365 7.15895270689183 7.55631325295004 8.07583852262293 7.27050050956663 7.19326950094702 7.28908318649452 7.13244336186988 7.42652144998799 7.27114591472348 7.13516847149861 6.22223933963105 7.20065974258839 7.96916446387791 7.1438238043982 7.39107848251266 7.03632275530169 7.85942110681082 7.85395708377359 7.61706172622863 7.11893002814994 8.03683925029931 7.76270070577023 8.02381188902858 7.72206753997075 5.70270417193145 6.28297841806228 6.92170603213058 8.0994077538398 7.68566833810255 6.46902882030237 6.50604321847062 8.34700007337013 7.85361484858849 8.25103365320645 7.26130349033641 8.1754010425446 7.29677305936562 7.96357873233908 7.77905271210171 7.55670622990565 7.95598481588141 6.80286179070791 7.84886412467213 7.4356203613027 7.35552814276715 7.47401425209911 7.69494363135476 7.94585120438861 6.05100434830062 7.293671998201 7.90004902821562 7.76214252509667 7.8754309929303 6.75409825278386 5.60024575827742 6.9633979959722 7.14495926085245 7.62688652115689 7.15437574694001 7.3090586589855 6.77922137289348 7.48615420679611 8.63534582001787 6.71649471286834 7.96679036662773 8.3405734989009 7.1050971530436 7.68233728138969 7.55977394500683 7.98308235290953 7.26061744571316 7.39211637045303 7.45740708186812 8.22152854742029 7.98586273647328 8.00709836139145 7.26152440560771 8.47124584358344 7.86723699274002 6.70133610115714 7.26874426598817 8.60631759875592 8.0411883646077 8.18011452208596 7.90419711121605 7.68820877445412 7.41090406088672 7.75034656892556 8.57870922308612 7.0179873717627 7.49546823973106 8.23799746471968 8.98301705832098 8.35519830072844 8.10845882153858 8.14680066471994 7.35270793608143 7.31009292833783 7.17148725640749 7.05766159804842 7.65832623747364 7.36998467078583 8.57436457931753 7.82246098421864 6.38951518980724 7.55351890372111 8.37114469874202 8.1475632527821 7.10630992181049 6.96810054919663 7.39369714489693 8.08478683190312 6.89586091010081 8.01103648893241 6.79762830619299 7.1503910799638 7.19281101222889 7.84490707425307 8.67343719349082 7.43074893064024 9.47000866515286 8.74506908290696 7.14072478630721 9.90514177877216 7.06537310983501 9.00432274163838 9.68174130912659 7.00887888768424 8.12902495287856 7.45975960407352 9.0406006317873 8.4822664018792 7.63847460536858 8.26365378456235 8.00930191948477 9.04243871061403 7.59929242035003 8.36342378675534 9.46603095919087 6.64347957073588 10.1742216861029 9.04269019098262 7.62592060284164 9.04087295162735 7.14308728073882 9.61692462602695 9.02399086309117 7.70181655121842 7.95309148080246 8.05694090972598 8.43994820956801 9.26746532323539 8.25349860107616 8.95661885023656 7.92981841446216 9.03531705215268 9.20914636991843 7.11875257968409 8.18434375166032 7.92920633696997 7.60451980169287 7.98383295174112 6.89571991498305 7.81698562092113 7.01818824384999 7.67415334408343 6.88920928710573 7.12175325328271 8.12236701149515 8.22196998948179 7.44664424295603 8.66444119996551 7.93792050124087 8.26976589135855 8.01590892419062 7.29412336080193 7.8244545913193 7.20991887031994 7.57334520976981 8.14962946574908 6.93193825301053 7.60074557670698 8.02168116584932 7.52331813568938 7.5482857232514 7.07787469866702 6.99456132367823 6.32738944158332 7.30513825699793 6.73629312244133 6.80240015591335 6.92989516924852 7.50774335910683 8.02549703946497 7.43066884749818 7.08515752473292 7.39901594363554 6.93497623268374 8.21390517391324 8.27687215894916 7.93621390401785 7.17423675485596 7.16407307624126 7.43056444100462 7.81964492683636 7.07473751563388 6.80204271235162 7.28445988687644 6.38136907290984 6.83490001577554 6.44945155325667 6.7786936663223 2.59979625578436 7.24330128922253 6.85787931306428 6.68390608737394 7.2278067269063 6.47257800173048 6.85762856401096 7.42182126101232 7.22600829981311 7.13207045289979 6.52369462230735 6.80192865625204 7.48831746186631 6.65079524558717 7.29985542180067 7.62412876250903 7.20125030398513 7.41714249663157 7.82731435685249 7.23943244252675 7.24052153319674 7.19992065355391 7.37198141815365 6.7501859209711 7.48503008680372 8.29502730011394 7.21459903430407 7.82735762422061 7.26501450532788 6.2839598674837 7.30541833401852 7.12875627555869 7.66477264220519 6.83989112004585 7.6744752522196 8.26165271912131 7.48409469187412 7.56945677953555 6.78693868582908 7.0914688780893 6.91702931579992 7.26759928019273 7.7682279090705 8.67279413304554 7.55221213813891 7.50410915716691 7.85083021839552 8.05974284051884 7.95119346048389 7.68108358918453 7.73056769442939 6.9119401623311 7.13329946595351 7.57475440579366 6.98401008985411 7.83858024610477 6.90213340838956 7.30784962157907 8.5187514118501 7.24525517345094 8.37204968480908 7.33235512344174 7.99330627015286 8.52697207902546 7.03743510788028 7.55623009400004 7.23507489645365 8.19542197787868 7.75363449425124 7.20087516769964 7.77151527461726 7.37163083730066 7.53102406735914 7.50369890038318 7.08865404978832 7.32581633854545 6.93410182301509 7.78465034156026 7.67227629939392 7.15876628254517 6.41204161459639 7.37844155626299 7.76820672759987 7.32713337494375 7.26792735347831 7.17581284857367 7.43728259183479 7.77648481748406 7.62424489984185 7.05119690130096 7.11420399891928 7.23027761003699 7.09949433554956 6.79951024063116 6.49077481361541 7.48363725600773 7.057097527999 7.28494619031623 7.27160193741643 6.87465602851522 7.99118560614342 6.74260537900617 8.16304134874686 7.52693404437209 7.35786082293289 7.81672691439211 6.55868747679777 7.89913033931945 8.08646638197278 7.69634321015167 6.8798849620916 7.25978400066081 7.50898644591179 7.54460943338039 7.62397865764717 7.27011664530748 7.70964626999837 8.21954208503574 7.67287012077999 7.08320170709173 7.98929852722967 6.86082262153273 7.11759615244774 7.63147762848771 7.25443722316921 8.49235476534693 7.3243686788851 7.99310187554344 7.86836644499094 7.42669570868808 7.34967943372884 6.72462444154336 8.28913292847696 7.48105169971937 7.388220613656 7.98956615427342 7.62056822687859 6.12165630103232 7.67005077814942 7.84855346448058 7.62864107567001 7.47401139202991 7.2373611681167 7.09052119372125 7.60628688414927 6.3570886062725 7.75159129333105 7.49384320251259 7.64090781065023 7.54651520549077 7.75488694128797 7.20335788854384 7.96944500494447 7.60937131034192 7.82636390186491 6.97970850827646 6.46574882231002 6.11790620364816 7.34854136724062 7.61174817079874 7.76077790216088 8.8785011280143 9.23358592505166 7.72630309820979 8.429274333651 7.41685876607585 8.689173214364 7.5120038483654 8.09533600283515 8.54487079038848 7.83591091575599 9.39937071467784 9.38674144301299 8.54075739568257 9.02085132292302 7.92819586821242 8.9614054535617 7.48762518107389 7.41307707227532 8.1202595043783 7.70330013925646 8.21962561603346 9.21784683547647 7.94918589171961 8.05239975291224 7.09898042404872 7.07780076945329 6.68016668517725 6.94275442189262 7.20173627563638 6.99833243555966 8.21962168336459 8.06651402141151 7.52571700352056 7.43534950176484 8.12173179303661 7.52752774322557 7.67462817061079 8.09197080361058 7.63011199497157 7.67005924529727 8.30296834222076 8.14202884992036 7.87637515139084 8.11057496709325 7.7244732385829 8.33583934110736 7.18053591861259 7.66501443427967 7.73761728543744 7.70930692302039 8.28394510667485 7.99852773300509 6.85439885551979 7.59178323950782 7.55223317263417 7.97544058656046 8.0649670903519 7.75621476439893 7.81210698462819 7.88076400196945 7.69934256471017 6.56616500345333 8.13416138681871 8.25765128929424 7.24404509787255 7.10738041724636 7.71195101154637 7.81742375499295 9.03137247534592 7.81254621813693 7.88617093393946 7.18242044944384 7.1448294951392 8.22815904883415 8.67712818121098 8.19971776008776 7.76877405822466 7.75392592447429 7.52528801376381 6.24443676743365 7.58365244209776 7.70449846511082 6.94195964298129 7.65311663854051 7.31387695834383 7.07931348081062 7.43373740664831 7.68757253427139 8.12743131931385 8.84603212627932 6.78510060817633 7.73475204292424 8.37000899628534 7.19731745753943 7.76507368701033 8.26439124862087 7.66843417018486 7.83400938416052 7.96473408630771 7.5412366757747 7.65786334723346 7.30769084004948 6.37688978983723 6.99391597581614 8.02709725392723 7.46497381656155 7.28588592051393 7.7302515199676 7.5424940695442 8.00879441559395 7.25262457519721 7.70539751946136 7.06602777991194 7.18984959462254 8.22701635763582 7.72367665070403 7.7855158475872 7.33462098114839 7.6630112616547 7.96901349035428 7.49943149875901 8.41891541956366 7.43446885116148 8.39742671478976 8.09285508529461 7.56890641787169 9.00644281790341 8.36898625417012 7.51016740051351 7.66848058064884 7.07491776095886 8.74824350230234 7.69626722469663 7.60485812840897 7.60155581610337 7.28204465148745 7.70975829340668 7.473181236889 7.69114300751753 8.23362044532058 7.76838222559533 8.02048335991801 7.31076888209621 9.22109156962394 8.84219096632101 7.61437286263485 7.99685928961394 8.70290864199291 7.8458996281776 8.04070465956088 7.4922651683073 8.15697349351871 7.79305549011692 7.31161982411204 8.80034082188528 8.21724654215246 7.82623248314076 7.28789216814691 7.94067042340413 8.61618787146346 7.29620699416882 8.37656699249965 8.41015284914225 7.65600223761148 7.7088603174128 6.94107340260364 6.24161490915676 8.26104343654714 8.75662705032944 8.21739374568973 8.10080313158094 7.48478654597751 7.22787756299563 7.14539621813203 7.26500811766514 7.45294170623119 7.02633176231951 7.53602086582739 6.69939317515924 6.75096266775056 7.62898707031013 8.05571624726491 7.30704045934503 7.31087723543952 6.49501428515356 7.28828629034568 7.58404871487606 7.54735788264257 7.69839647953533 6.69861832918665 7.05509591844761 7.05610745639669 7.3666741633301 6.17064995199924 7.6792847685661 7.42227970722944 7.51445589571757 6.82861181603719 6.9948557377051 6.68073335802395 7.84675665532741 7.2386427179054 7.26652832212305 7.1533502093956 8.33880165731959 7.22244237958207 7.2796047070213 7.75291727270159 7.37631823915781 6.24082616970206 7.48005005739612 6.19945762180233 7.23759921334236 7.1407209191355 7.72722039679214 7.92365213698835 7.60585325833128 8.06513546214703 6.05559381855821 6.8993460858883 7.2285419580663 6.53445212189142 7.08844533259755 7.8269626208867 6.28074763627802 7.48002657882642 7.02269422338696 6.7514734346005 7.0867645160376 6.965607268528 6.69641698006683 6.57541771729128 6.94735137076901 6.64333786853642 6.70139189062109 7.25574506414866 7.46954342510903 7.74104297116174 7.39341501473884 6.52620439656044 8.96949190734791 7.88848235844221 9.53370324661226 8.85965779451409 6.54562990287093 7.54243013007578 7.31184954120651 7.73990998805831 7.135658299534 7.62545268658931 7.7309359811272 7.12194715754311 7.57567449287463 6.65280071142566 6.08901806859525 8.05136669609173 7.88894742330441 6.77714628981952 8.41632384300886 7.41472196517518 7.6668473320633 7.06955129061163 7.89332852922741 6.50079728856418 7.81190812151178
Manes.09G093100.v6.1 6.40776009927674 6.22116288352546 7.08106374311413 5.91380039585938 6.2053695884043 6.44698934686006 6.41357717640738 6.47405396529045 5.70800331759079 6.18888117275466 6.57537437675494 6.79422653071575 7.10412157380597 5.43409565973369 6.52340405946772 6.11943615812311 5.79528742294165 5.5534563323451 5.54313180746717 6.09978214081617 5.83441487898074 5.55675362775939 6.59467030684149 5.5016403372715 5.7612233598519 6.52000451418349 5.93319073078458 5.81898454598061 5.94442409836529 6.50836075953724 5.52907277426965 6.37395539017247 6.48376563942671 5.76523572372036 6.54565774139196 6.06559523630645 6.129531472846 6.02647725049662 6.44009420828018 6.63889778932003 5.96345100123915 5.28749902066422 6.34726267485543 5.08882590042947 5.690568126103 6.76732174224992 6.34889738770566 6.50744170375 6.23763074478721 5.67465585313742 6.32582389093368 6.56255370899475 7.25384941198983 6.06792715308394 5.6306820855318 6.86964311320662 6.4156113148384 7.15803355358189 5.6794059642719 5.90054227495916 6.6422457697841 6.68078903991292 7.57184368924445 5.50880681331723 6.46039282853783 6.69671686825043 6.34375399501161 6.99807104736256 5.95203039944708 6.36576036927754 6.67170367301242 6.57530308912323 7.24194281253549 4.68113159220027 4.35439551718836 7.11071895552232 6.54352612605563 6.86418911144243 5.31067643613977 6.39980877859036 6.78889378039368 4.95685305881745 6.28692346517018 5.59318249332579 6.09394232123278 6.32169611630605 5.96563799895213 5.76696050047704 6.17908861845726 5.73624124332072 6.72275800923538 6.23755577710974 6.6845538342347 6.21359327151406 6.50522654805199 5.74596865187825 7.26647749276972 7.03119100421352 7.74424297301538 6.46665440659261 5.44930114706249 7.30472733006715 6.44724891704855 7.96529677247755 7.03778237732441 5.57503777374574 7.32173333780147 6.49108456753304 7.01090298512004 6.110812598573 5.86544710582753 7.24020044994376 6.85043733890142 7.61179752631175 5.67228931414433 6.40823312121113 7.4070691113934 6.75583045770819 7.17753339261313 6.21438414053417 6.37781144705021 7.54973188827792 7.25597090510833 7.9825662393803 6.29171179223886 5.8460821925976 6.65366812820882 7.10082139124289 6.87560603646102 6.07685325223247 6.33984949957941 7.23977928755717 6.79153520372954 7.64338262598243 3.95739301312775 5.8681356703437 6.77372679169599 6.78408395594204 6.75374853873969 5.17650374619948 4.28979403162825 6.57898137357208 6.68195277870654 7.5531784183835 6.25555794759613 5.84673024829823 6.64735894844662 7.42385178925601 8.20624716147901 4.9128248976036 5.87277884518774 6.53281851644186 7.03289227548643 7.75586792981932 5.82387294832934 6.68401333026776 6.88053655477942 6.9178980150825 7.2594678922018 6.25021623588709 5.50768371939169 6.28249096297836 6.88442989966506 7.50081909934011 5.56737144877813 5.53668757268478 7.60124869028047 7.11305068696151 6.92228915010659 6.4411166043516 5.93221404519319 6.8159550784253 6.38405472079661 7.73554186762701 6.90953543158508 5.8373008433851 6.92784555649321 6.36444450313587 7.31591027967897 2.59979625578436 6.11775609496742 6.64864185730723 6.27686182342208 7.06050690521356 6.05788702935162 6.07038892404968 5.93277241917434 5.8966543372231 7.27621217817999 5.61114508102199 6.2530042536827 7.98198143968369 6.56800941699095 5.41881600581403 7.16808039774443 5.25760160993808 5.30395469156398 5.5357039287023 5.70386313493796 6.53112722645293 5.04015040053405 5.51270641210505 5.62441426815441 5.68558127039161 6.68368574714936 5.73430134632098 5.4415452584556 6.41492250017047 5.78194130068136 7.00582758566503 5.27552328794475 5.43971558420632 5.31868428750245 5.6255563019991 5.1186561895502 6.13382817358842 6.49311990935647 5.81881263715277 5.75804160776532 6.20768747780669 5.24603814480325 6.26062431570365 5.97649973970624 5.30970449342414 6.7922897053663 5.32985754541092 2.59979625578436 5.70475687117633 2.59979625578436 6.28550087707503 5.40596123386263 6.28807120638382 6.72987506906656 6.17104444039799 6.56834685197439 5.57318813613753 6.08100580556189 7.16466484668298 5.91331606749928 7.27299057212697 5.38991735429546 6.0269711983583 6.70044136879892 6.30985454007577 6.64620142282784 5.17722384580115 5.09580568923135 6.54497770176788 6.22175094637833 6.98265370792004 5.81764982440221 6.71801670138939 6.65828109062188 6.17347589722665 7.0897341096129 5.79473513636053 5.83224570338506 6.12425587382195 5.71916604840991 7.34738420625415 5.12900274370436 5.78351032723082 6.59507665480049 5.79416577807202 7.01326783299982 5.46348132713548 5.90994637072915 6.45094873735227 5.97540489746754 6.56588229676967 5.63758599430267 6.16920509921773 7.36711510231568 6.32193998202288 7.2235268917155 6.44764062599479 6.85332155963605 7.11875257968409 7.30359189460801 7.13293984141428 7.52045386280665 5.76698563202541 5.07972207540932 7.42065653663684 6.05609180494961 7.26914371703416 5.76268586363939 5.8678675422433 7.09847488248635 7.04883560213586 7.54895292484022 6.25183212970543 5.93474110216538 6.54671095474618 5.97496975409184 7.17549164223347 5.74128996590426 6.31096478102985 7.08327851130514 6.458598288323 7.49037463930965 6.69026330212126 6.53958470908768 7.37766242034949 6.27809305203438 6.96778865746207 5.62541411691944 6.72666496471009 6.61650179398181 5.92347275332307 6.80240015591335 6.29003503505347 7.05883589444098 7.08899898103876 6.4440604597795 6.88743970122788 6.21684643646204 5.22525420620489 6.41653089242804 5.91669919541706 6.71074954466253 4.86234590537453 6.44081989925095 6.84189684194359 6.43543473477174 7.2347170756945 5.90647167775028 6.29262552230348 7.06409979763253 6.84686114750954 5.80145229038135 6.16293169749037 6.28297791613009 6.80834930378845 6.66170372919578 6.77840066410932 6.72174809747424 5.86546344529234 6.44021957870308 6.36659016754072 5.79891701065645 4.54807081784639 5.71152091688767 6.44868075870758 6.29495551319333 7.33547280840836 5.30228145491069 6.20633875540904 6.16936492758682 5.57753899338576 6.48925282972515 5.47399662183577 5.17068651521309 5.59761206875244 5.6674124858648 6.69302313409139 5.85656492809606 5.76858845715418 7.68481410291866 6.92156583204675 7.22801415879966 5.98658529993285 5.75658477882411 5.49777561052267 6.00529843294073 6.79596953394559 4.90562239103334 5.95621251216976 5.97637771261347 5.75741216282122 5.85236751156063 5.50058891454385 5.55734845423969 5.83173357885962 6.4754124901167 5.85537558146268 6.62800577217076 5.19094489334433 6.37259154793726 6.13082881177586 5.56198412747194 6.97639639052915 6.31196887776623 6.13210928047575 6.4012515799373 6.24064177356343 6.83043219668492 5.37272734350615 6.23107570049159 6.61337915208201 6.24614983388722 5.53260901940399 5.61287634007565 6.76995370390825 7.00367930285123 6.85057677400854 7.72924459526364 6.77247131584951 6.27290115419057 6.29295126456197 6.69356248133394 5.75903507219392 5.36263608172142 6.03714029657196 5.47814278274063 6.16718325658522 6.15861343394493 5.39451038903487 5.34421717593965 5.8513466767471 5.60613848561068 6.59857670487002 5.33178365909416 5.34709129191858 6.27289226726053 6.37691667567779 6.56169648180577 4.82971573799936 6.39352397361434 5.39760967875445 6.50359491524143 6.41388028443883 5.62039873627013 6.36693110190933 7.19043374314789 6.48008078966298 6.97612428350491 5.40433358607626 6.565964873146 7.25595196826944 7.29318538915381 7.44825734500688 6.30662130904938 6.39977512352203 7.40663453203738 6.14407827457384 7.37021378949379 5.76367400549415 5.64514023024105 7.6951136017187 6.05197515847687 6.47480475082329 6.53140549328735 6.01276250592451 7.75444731997337 6.74175511918772 7.76152271157986 5.55332820303433 5.66898066517042 7.15242014995978 6.54988201857637 7.39714444681349 5.63268094161084 6.37725917544069 6.75906481773877 5.85995598687058 7.05656739521542 6.36174449392039 6.41879311948531 7.70250636639235 6.45281493388546 6.85974438235479 6.81284990362739 6.40000476588529 6.9754491204498 6.1995887568742 6.69082029384677 5.5316566848294 6.1005538090806 6.97690343676629 6.94303851828622 6.67711391927614 7.2369488055803 5.20473295535759 5.02317214531686 6.47924463834338 6.9271033509788 6.92464997143792 7.01505957036693 5.77782005788205 6.86416786448827 6.33074170290338 6.69062774303509 5.53380747926656 6.0764152684197 6.54591739981555 2.59979625578436 6.81437379241306 5.14430315599326 6.39914739740436 6.41639587507889 5.51446867463914 6.9316507460608 6.40309695695802 6.54491150617233 5.97970714634789 4.99738779845608 6.71461111710096 5.28477794078744 4.22404722437942 5.36971899000653 5.37292639586008 5.72303515313542 4.11308864338442 5.51416258637873 5.74057609699011 5.24695994787759 6.01199614082813 5.65187079480343 4.97758875544506 6.13276643470345 5.78556184480541 6.0350065766156 5.20253911775144 5.56461233886883 6.39694200578354 5.78075930378574 6.56969439918985 5.41460432898351 5.44062790705502 6.30272491592295 6.0747829022204 6.69905632661433 5.62599702803239 6.42016167421788 5.87666353753144 5.43357002651761 5.88015851482263 5.94673475419323 4.77721345137775 6.19637434919826 5.99858956606398 6.10934309207194 6.21598052443475 5.84780474199554 6.32376570488946 6.26943712920863 6.34012479291664 5.41986698776308 5.17869295020855 6.59645542038877 6.28185863492144 7.21485006177688 6.1572801967314 5.61887391648692 6.6976755943691 6.4126054277619 6.68237000878106 5.99487676736655 6.07010626433251 5.88264193971431 6.11859697211268 6.8628587767552 5.58766868358711 5.65922117626398 6.05441218279089 6.46507370324021 6.74749178359666 4.8386309382834 6.14538463094563 6.29817261739746 6.0117738305001 7.15880258132951 6.03096438695188 5.88476582709359 6.83629895441957 6.17766070270162 6.31619493106854 6.44349542090139 5.37915777177629 6.26222496297635 7.18863734916338 6.52270881366998 7.04461573802221 5.56678649710197 5.34467992159646 6.78744359820124 5.72785651276696 6.9748567880462 6.04022323634721 5.81030212747515 6.83643406692701 5.99904674926968 6.93919482778022 5.47756233382519 6.50251285226638 6.55946199006036 6.21755600844142 6.55420818160446 5.8918663518934 5.68101003322272 6.2416983545262 6.45704976492078 6.89173682237165 5.18689960656346 5.12427238915992 6.7482606663434 6.23594936437778 6.82341313233836 5.60202307314027 6.3318578749106 5.72447585986328 6.10512900826574 7.06220285135415 5.79409029381648 5.66420509932038 6.42324892913043 6.52764049534751 7.07809748623481 5.85121010211969 5.33998131128604 6.14476505819648 5.60510112668568 6.09879069333825 5.84576319655023 5.47185422511425 6.17322741759148 5.45667075841334 5.66278739999921 5.28632841843077 5.28237818972718 6.16249637701459 6.26979583619175 6.4329719885776 5.57286784531916 6.24840191111819 5.04958675030631 7.15045629400008 6.71784530517545 5.6833747055133 5.72440515974775 7.14645643380743 6.63073847048347 7.19462187497166 5.93210339618905 6.07924179482263 5.28639394104564 4.88469961778285 6.45081431452723 5.84307810318412 6.17337069336767 6.28063249793553 6.25613181641118 6.69088124709385 6.02402778086421 6.17532953830611 6.21718668240007 6.09698805000425 6.48658732488801 5.61018957478311 5.14515795512716 7.00780245146062 6.9855503503071 7.38401684912203 5.15242976174779 7.01768270840733 7.11573392172583 7.02462233207882 6.60345873344964 6.06176774267772 5.95675088394945 5.74596844480646 6.65702578207806 7.17228785957621 7.31997568520407 6.44769839532559 6.44900616870267 6.54497368695482 5.92930460003312 7.76172782474656 5.70420880236541 6.94892467413653 6.97870804109145 6.36498048557987 7.75822336462197 6.09044454102177 6.42936681091161 7.37236824397199 6.04509784675557 6.49494356893572 6.10343818024945 5.9331801961979 6.9457777706318 6.40105528183701 7.37671878336081 6.14510836789803 6.17064995199924 5.90125389701122 5.43284111539091 5.67261787661242 6.82861181603719 5.91814549926425 6.9882604872085 6.52718019104816 7.15292873629354 5.75039213412769 6.40275863788742 5.99310930440651 5.76566712466056 6.9071436033934 5.80768547988416 6.36273962052994 6.66313999513924 6.78961681250631 7.36788845992572 5.54266812415693 5.86826014988634 6.6101359017987 6.83684050718732 7.11882099428278 5.55167675646137 4.96593006366991 7.05480675240808 6.80622780787698 7.10653590282612 6.12379792083706 6.34254331397043 6.89481970407455 6.89755210219856 7.54969391045438 6.17611501567475 6.89160093895339 5.97669402591426 5.45066416324536 5.97070570968742 5.22696707918322 6.46511779571484 6.97488900737279 6.63013049960024 6.33184244676914 5.62205272575615 6.30370916019861 6.72476320972464 6.01589651548524 6.43789717432484 5.40194306821536 6.37442214842989 7.604348275004 7.25960371334318 6.98792484691762 5.4959414254337 6.81922890689546 6.48714258654711 5.85018577917168 6.66307017596563 4.6911916729925 6.20841279038599 7.73390452297144 6.78189332689855 7.72510671345852 5.42686717921785 6.14169810663331 6.76406315210604 7.16484977136432 7.7009066271448 6.08810121852602 5.31223794703736 5.96494622805334
Manes.09G093200.v6.1 4.51513624047877 5.21186817014204 8.37991174365642 4.50452197021879 4.57663790510012 5.30033484345476 4.11794181036883 7.30804047794088 3.49376837325421 3.89462144677541 7.63257056431409 4.72742691796325 7.96109626893885 5.7564243074248 5.21812376777622 5.16702246181639 4.29049136268557 7.39016370140905 4.19025221252293 5.40409699044359 4.71645528209204 3.25601641733816 8.10779373237994 3.46175834267099 4.82226503537114 5.82256909058335 4.88713976309255 5.57151967614502 4.03685567412286 5.74347138366733 5.61500103864095 4.41045270706301 7.99465496660685 2.59979625578436 3.534550744678 5.60351034576898 4.29851119465621 7.37569126405855 6.14226110074833 4.10080214228854 7.20854578368423 4.20423611501881 9.67819554534364 3.76574463858324 4.60766517298189 4.74224555151699 4.30356435024271 6.55032495843515 4.58683379418975 3.73724134059584 4.15029956771519 4.45979172260337 7.83279745140515 4.43652851339569 3.58452961246909 4.07562950090908 4.51913820535515 7.41058519736589 3.70500796502859 4.07298423659243 5.74385180605227 4.5409051926022 7.40800263102063 5.50880681331723 4.65589828743827 4.37609183180286 4.30704048787747 6.86305452256332 4.74105906629924 4.07461972269401 4.87496371871707 4.29792916577497 7.66152716903283 5.36305375509599 5.69841527937453 4.86357103238176 3.33639421091845 6.26827622263761 3.29249169049875 4.78876910344022 5.63292362415186 4.09350044620337 6.09266197711288 4.28272761086361 4.92201182942492 6.87269674692653 4.11075221849786 6.2566703702623 4.82573096398805 4.57306449828947 5.49484404361393 4.83617318565874 8.02548555750246 5.60349198395473 5.6713578930303 4.14804504102601 8.26378167549663 4.41331555711298 8.89073777408079 4.8533800213897 3.54572385788315 7.43758211951268 4.27701480409867 8.71433901114663 5.89057866898297 4.0149937546462 7.97064428929627 4.0233273788556 6.49415669013115 4.51350516611589 4.30547972284451 5.87183630525931 4.09776765168588 6.2491032196266 6.50626143573854 5.97913493059016 6.64100071091061 5.33599779776991 8.17744593324904 6.21438414053417 5.57877759079299 6.9232016243254 5.04087358251105 6.59928418089833 5.50735989618875 4.02307215160948 5.57227506932018 4.05597743526231 5.74645839569592 3.67860899381931 5.04755182261373 3.9875246848918 4.29495883722318 7.05476666879979 2.59979625578436 3.90750928558192 4.0977347290974 3.75524493251314 6.09422231237886 4.03352894687873 2.59979625578436 6.54876705747891 4.01015474211928 8.66525803945468 5.31527462798214 5.02630814947807 4.05014881283576 3.92552431044794 8.31153751159941 5.63881424190592 3.8700181854824 6.36951934538318 4.60988650589247 9.05660717371761 3.98407844717818 3.07194257290571 7.02992756495254 4.03199230401146 7.46333370958973 3.91970661364898 3.58357647506077 4.40837829255936 4.35434063218559 9.2875260156253 4.3042054856687 4.17506816620075 4.23673643956694 3.64350395697762 6.92228915010659 5.05611549127244 3.41380625865222 4.92656430867945 4.931272748135 8.82530137473215 5.57715434651718 4.01811986290264 3.83205261801493 4.22555390948444 8.11208601831157 7.3090586589855 4.40420235071395 6.59795145670066 3.20435226905395 7.80308527784188 3.42890958766995 3.96126266540522 4.7530005444262 3.90862625430082 9.82088645515113 3.86444963756607 4.29147465504473 8.93441460671587 3.99373237159987 3.9523181608922 7.84060228320223 3.49662464265443 3.67690223879019 3.52246435195984 4.4170250773517 8.23083536214079 3.69283169022679 3.61403047043039 3.71345399818543 3.36958725084717 8.03088033210144 3.61010806293255 2.59979625578436 3.22829425332205 3.53544658893668 8.04030865670179 3.44097522767948 3.11572183528983 3.17888988534499 3.54788813065337 5.7404696398698 4.12112546316912 4.94929945852205 3.87957555546561 4.80089919246676 5.68181262459521 3.64889788739305 4.34881925355362 3.92783410820748 3.69061479667926 6.56042001295776 4.56517324874632 2.59979625578436 3.35455894485225 4.72669514704258 7.77137848536964 4.73258648521484 3.25982382466975 3.74610372025746 4.43785969738629 7.44256024985694 3.50611797315604 4.17883277085708 5.85335764742266 4.10898905095763 7.30595659175168 3.5030039551816 4.18609850143832 7.21841716626265 4.39152338898023 6.03538996387964 3.87050504024574 3.8473302820013 6.06046253478909 3.33193592708876 7.29089208501385 3.7735118799602 4.30230445644883 7.37394451393745 3.42568183089218 6.42297591250696 3.73254242417272 2.59979625578436 4.92112911560328 3.53421281753572 6.98317888235802 3.68400765031026 3.38024867922274 5.04573802404949 4.20659995014373 7.19722318556013 4.16082420641585 3.62594502586951 5.29884765088442 4.78867555971867 6.58604631650437 4.27792709263353 4.73041365241294 6.04773921591966 3.74435038192893 6.25228818140952 3.73395067132373 4.16768051692045 6.23259248789457 3.79793381884116 3.68612898194097 6.23777169309466 3.65244182252435 3.71368014863504 4.04222483747601 4.32999551397278 5.79580605691675 3.11424136611794 4.01337394767009 3.46047366396977 3.82130495211995 7.88606529788564 4.35439753859507 4.13095971359035 4.21146046157104 3.64350806188927 5.81894418072411 2.59979625578436 4.67239904474389 4.75448782943499 3.88433315935748 7.21116150044635 4.57089772062413 3.7414389757699 4.24900221012052 3.83366973273459 6.84855666603559 4.07463260101815 3.73104172527703 5.03947276151777 4.45012131433073 7.23655758316201 5.09314712596065 4.50140845513942 4.59588481522593 3.8617926093845 8.10182201586978 4.96290732425558 3.45416095825858 3.24931906988771 4.95764037916558 7.33341689743591 4.33996055688758 5.12128313424428 4.2931562631388 3.08982373625139 6.54320441348311 3.29274630253399 4.01564235972738 6.53977422794128 4.74781812948116 5.96120058277642 4.45459824340433 2.59979625578436 3.87794310174846 4.6654397252067 7.02944325629939 5.46965512249317 5.43963499261077 4.80127239251849 4.40030606505052 6.83403491444431 4.54807081784639 4.95465889665364 4.18158490779625 3.85008500517609 6.47780046239753 3.68918697738608 4.2148977570111 4.11122769213977 4.4094347953011 6.78666696418019 4.98125047910188 5.09239955356119 3.9210256877759 3.58791938660392 6.02346663068229 4.17406586346766 3.79048400351769 6.51114593536859 4.02181314734147 8.3827421976022 4.40565566835065 4.07510579644176 4.46636480257059 4.45788236704312 5.89376453734389 4.2422425114985 3.60500179411574 3.15779812644779 4.1237901749617 7.52235811859276 4.25504589024885 4.84386121236915 4.64940991342969 6.01762533320038 3.02864738326235 7.79505665854464 3.06480719808051 3.77912624534054 5.21424951045908 3.14481839600152 7.99393402744604 3.30161108955818 3.11136320296335 3.68145239178643 2.59979625578436 5.69464050286063 3.33065454872683 3.90278704758699 5.4150559025673 3.52342389776374 6.8664971313568 3.55603337558458 4.03287503074016 3.15110900783788 2.59979625578436 7.6094306692007 4.17688851940337 4.46694890166023 3.88470582115985 3.83928738503629 6.32516467603527 3.29247100215013 4.33172291751663 2.59979625578436 3.52542129662251 6.52768834696023 3.48783170415474 3.33067381019803 5.15062241635855 3.90786300452943 8.02388004105423 3.49715164307647 3.97052009989617 4.15255087913359 3.30034534379421 6.67916071017139 2.59979625578436 4.27647691396808 4.02756779481344 3.23341689300654 6.09055294250261 3.71156365949856 5.22030442646892 5.41728673724911 3.63623434719452 7.37647160010342 2.59979625578436 3.62506705818828 3.32153583160461 3.72466056966378 6.55884409232904 3.81823602020398 4.06084683536767 4.11307438609309 4.24047488177313 6.6409237713843 4.27416104160357 2.59979625578436 2.59979625578436 3.79979116337823 3.57229933299784 5.21693408722739 4.00673677425881 3.58442279894073 3.74881062406791 7.16293658084469 4.92317559291081 2.59979625578436 4.1758757284882 4.03971752953718 7.94813803663128 3.82410692028373 4.66270329663529 6.35676171049142 2.59979625578436 5.83436151968031 3.69417829184246 4.37968767090726 4.90190547473788 3.88252562402422 6.64847284426895 4.30352603909983 4.49994572429035 3.80836454099661 3.61785560135177 6.45927063821136 3.61142910901563 5.05783514577477 7.3933079910202 4.79427800519356 3.34678284603657 6.32898991873175 3.10712921319811 2.59979625578436 3.56963630029071 3.36660907200873 6.0220341098391 3.37237396509029 2.59979625578436 6.16709146039129 4.09540437991748 6.20483139885169 3.37541245998031 4.7281780101692 5.43154935669389 6.3811581025713 7.51724609025307 3.71885506342396 4.96701241384586 7.63309724530383 3.88319342047443 8.009306114696 4.21133649924443 3.53428471141661 5.90331897606662 3.76760737526579 7.59990517852474 3.57485221678413 4.39510104592259 3.32965303865418 3.58245152509485 4.86654089665437 3.79223580108878 3.34135829939782 4.52665441692634 2.59979625578436 6.63734898863416 3.7947550039366 3.6202419437708 6.19604375822954 3.63191729296878 6.97855188890726 3.52325764568153 4.15101044139279 4.35700291707143 3.83292023859456 6.22809562713937 3.47961913918967 4.13762696974401 5.5469081357183 3.3533297151516 7.66553090663254 4.01686376162975 3.91656481713282 4.03252185310994 3.57941440235744 6.29593753338686 3.30442840010922 3.19311762549978 5.34598763192789 3.56341734263042 5.88902117908107 4.09016514255001 4.2821861767757 4.29997707020537 4.44325990587649 7.56094360884398 2.59979625578436 4.14475794596989 4.29007427014793 3.98318642243038 8.04610697993107 3.7855263411884 3.22180690923061 7.75359925122238 3.62020516977015 7.34380205404383 2.59979625578436 4.54755158678647 6.09985841832311 2.59979625578436 7.75669890977068 2.59979625578436 3.83773340086992 5.17795517219457 3.58127728083477 7.18882551265311 3.63105841186316 3.83323305475365 5.07723139479167 4.05677849293934 7.56282982636281 3.41619604011118 3.87431271864796 4.29760526613141 4.02334989432748 4.34824872592933 6.69824581704779 3.78669727175961 4.22722388957589 4.35037491039052 4.74399541057762 6.93562424896484 3.75469696613014 2.59979625578436 6.74009038329567 2.59979625578436 6.95502062994786 4.24275299171973 3.64876012622529 4.6512886659473 4.20880543927295 6.64269304434332 4.59761674548003 5.05691560926093 2.59979625578436 4.69461373825044 6.84054063487929 4.71916761286226 4.36733283882087 5.77890472180173 4.29284418572277 7.3797499999595 3.27005780046848 3.20491354779203 5.73154851677166 3.60043099403342 7.13865881585631 4.0029296703631 3.80382251832949 4.4131675108357 3.13052693773863 8.34827902698372 4.01221320005555 3.77000473532773 4.62986643830076 3.90506566321177 7.62948840440327 3.97395710301078 4.28442039026697 5.0865482931154 4.07798847339554 7.93435855841552 3.66416623449122 4.9095590167807 5.59595563983764 5.45667075841334 5.94378384350888 3.62814463980205 3.93208784448111 8.80315295790561 4.40521199775624 5.65737811838124 3.46856026701611 4.98450802133775 3.97030664993167 6.8576167369062 5.68990824717763 3.24925207574573 2.59979625578436 6.42875143200686 5.25298789105454 7.27434771633772 4.94218317904221 4.74889355333648 4.28711904250441 3.58630416979131 6.03754579994022 5.57724265372053 3.95645175206502 5.47056509753634 4.43248428602588 6.79592974233159 4.28027149165469 4.26522745117087 5.21570725744284 4.2809668982371 5.55591451516561 3.97274571856209 3.78005305080069 5.16852811703316 3.26160885265144 7.39109805684841 4.03174950304514 4.13296184932386 3.59423054881486 5.66832519039415 5.84081400240173 4.59768826054853 4.09471566796706 4.10196273544295 7.15278555102811 3.79370066237209 6.74584784809686 3.92413616999576 4.50840340074989 3.60314531494957 2.59979625578436 7.64810000185886 3.6450638254242 3.39597509573417 6.62191225264366 3.38273842837332 8.1587702809114 4.23866251735271 3.43488083141115 6.40295110205261 3.99439517309256 5.94278622028215 4.59800608212317 4.97602351459531 3.98234796672953 4.01350712642345 7.88939520101906 3.66836007527516 2.59979625578436 4.21664709689023 5.43284111539091 6.06199388049897 2.59979625578436 4.84007708870558 3.71937030295794 3.85064831246621 7.4688303806717 4.52937707142145 3.71941409076848 3.81162879428818 3.83058458081139 6.64335907964222 4.04400100606133 3.78624797388969 3.88284663757265 3.28948764884999 7.89037898705128 2.59979625578436 3.53809143152737 3.89949653170754 4.11977767050385 7.9906054529261 4.36957358178287 3.23503948447659 5.49784526921325 3.95496820445647 7.10653590282612 4.90752851231112 5.41520716265687 5.09909668427272 3.51759668946461 7.02269422338696 3.34205936974101 4.17015085889933 3.79558990087403 3.78500776541972 5.36415995783953 4.10865633591452 3.09559387004943 6.70139189062109 2.59979625578436 6.37497500679147 2.59979625578436 4.26206279944081 4.42062776523933 4.0699043119291 5.61088024143791 4.00341907089061 4.28845683756932 6.45483043897772 3.58273082408704 6.82056468844978 4.49121064882361 4.64519659486798 5.21458228300803 4.16338170986749 6.31821261175242 2.59979625578436 4.28311003152622 4.39978196547875 3.46972008704662 7.24283787861503 3.53635640865754 3.48597486151391 3.87019450709065 3.27961246069983 6.98707369283504 3.27693951010367 3.80791182092175 3.50472204862562
Manes.09G093300.v6.1 2.59979625578436 3.70064765159346 3.3403720198218 3.12519089239347 3.05314717308039 3.38078536465957 2.59979625578436 3.11445218865464 2.59979625578436 2.59979625578436 3.05243133298284 3.58158491500999 2.59979625578436 2.59979625578436 3.18275097244238 3.6969227908129 2.59979625578436 2.59979625578436 2.59979625578436 2.59979625578436 2.59979625578436 3.25601641733816 3.13138655775315 3.46175834267099 3.14413877371066 3.96240462963678 3.16295777007222 3.20900055990681 4.23901665491107 2.59979625578436 2.59979625578436 3.2385184270877 2.59979625578436 2.59979625578436 3.36735576210244 3.39941693038722 3.39406740467135 2.59979625578436 3.54273597101275 3.68399644396397 3.48701286742929 3.23286364701414 3.42762445997438 2.59979625578436 2.59979625578436 3.20086796870012 3.36040517360207 3.38114915188791 2.59979625578436 2.59979625578436 3.11136424535262 3.40243768725699 2.59979625578436 3.06059267461742 2.59979625578436 3.9304637893889 3.47984882381643 3.72763771818756 3.86635365411974 3.14040437654277 3.25634658216568 3.13655648183482 3.31285807433133 2.59979625578436 3.15500955286225 3.66686718375227 3.57192143423125 3.19194094230314 3.33289544367448 2.59979625578436 3.20611898545288 3.55716693151637 3.35537191096595 2.59979625578436 2.59979625578436 3.56363431401342 3.33639421091845 3.39101944330304 2.59979625578436 2.59979625578436 3.77485557868279 2.59979625578436 3.58373104766204 3.31900261704314 2.59979625578436 3.95893596499787 2.59979625578436 3.50982048758402 2.59979625578436 2.59979625578436 3.86934225889733 3.37075857297035 3.47790506614349 3.10301656909335 2.59979625578436 2.59979625578436 3.49912752418334 3.19285832138037 3.45191339399238 3.03824441707797 2.59979625578436 3.60218563771027 3.71636582594103 3.54365946573046 2.59979625578436 3.11766270619839 3.40371602820436 3.66305009076963 3.18709662403514 2.59979625578436 2.59979625578436 2.59979625578436 3.59113839217665 3.55255446331805 2.59979625578436 2.59979625578436 4.04861984741434 3.30063053759635 2.59979625578436 2.59979625578436 2.59979625578436 3.52286036160814 3.45460970656978 3.96837784396383 3.34493637438906 2.59979625578436 2.59979625578436 3.21516294932886 2.59979625578436 2.59979625578436 2.59979625578436 2.59979625578436 3.19371833097314 3.43950802520564 2.59979625578436 3.44340296313251 3.68169216283373 2.59979625578436 3.11715769885859 2.59979625578436 3.65453234745754 3.50513210186605 3.25041757009826 2.59979625578436 3.59679035161629 3.29604671878417 3.39788747209717 4.27623599905523 3.07277416937966 2.59979625578436 2.59979625578436 3.17781093920006 3.09669850574795 2.59979625578436 3.4189762416518 3.07194257290571 3.3572885702161 3.33759702162212 3.41561414201033 3.61183965644603 2.59979625578436 3.22095379729571 2.59979625578436 3.4171658081868 2.59979625578436 2.59979625578436 2.59979625578436 3.26838519696305 2.59979625578436 3.11037841164054 2.59979625578436 3.65507811070983 3.34034589785326 3.25329403012386 3.59998890923774 2.59979625578436 3.16417745732558 3.61197994694732 2.59979625578436 2.59979625578436 2.59979625578436 3.4750818543346 3.33758649024277 3.69213656438626 3.01860929541114 3.50938787220478 3.16817936116962 3.23306554339514 3.52618023350629 3.55532333445709 3.09391014913098 3.21599979350751 4.22648295032079 3.47346663669662 3.21994986238806 3.00601590298794 2.59979625578436 3.35732401866502 2.59979625578436 3.74340356529468 2.59979625578436 3.11468408518749 3.56999139100163 3.67626005406393 3.32619170863699 3.82542006230712 2.59979625578436 3.22829425332205 4.04417016622125 2.59979625578436 3.44097522767948 3.11572183528983 3.17888988534499 3.08019605297528 3.58839260699158 3.00967619553112 2.59979625578436 2.59979625578436 3.77728265014896 3.84348780019869 3.5131653356028 3.27218266265049 3.92783410820748 2.59979625578436 2.59979625578436 3.16305146276653 2.59979625578436 2.59979625578436 2.59979625578436 3.67347537460116 2.59979625578436 3.80962873585657 3.63022623727667 2.59979625578436 3.77982693465879 3.12874083925188 3.60804605994223 3.89979400114707 2.59979625578436 2.59979625578436 2.59979625578436 2.59979625578436 3.52816261913287 3.26876126171489 3.08827779899346 3.64798288640125 2.59979625578436 2.59979625578436 3.33193592708876 3.39303938594947 3.51862563651096 2.59979625578436 2.59979625578436 3.27713638788058 3.60210118899195 2.59979625578436 2.59979625578436 3.18760828080912 2.59979625578436 3.58532907336892 2.59979625578436 3.15498124947046 3.61779196529466 3.23387456029662 3.42207352412746 3.32481310418497 2.59979625578436 3.58112990203422 3.35176661093158 2.59979625578436 3.04165461401528 3.09404548459673 3.67438517565565 3.33483351561316 3.25999495487418 3.53348012249341 3.49834410633833 2.59979625578436 2.59979625578436 3.05198833785288 3.09920040061693 2.59979625578436 2.59979625578436 3.09839870207427 3.73159039278313 3.19944276628065 2.59979625578436 2.59979625578436 3.10157727781174 3.41276326438424 2.59979625578436 2.59979625578436 2.59979625578436 3.61762036583983 2.59979625578436 2.59979625578436 2.59979625578436 2.59979625578436 3.6017145150622 3.09900823605374 3.05906766596064 2.59979625578436 2.59979625578436 3.45735620413597 3.3940982972193 3.64165707291856 3.52676127792897 2.59979625578436 3.22373713132186 3.53442076232412 2.59979625578436 3.79957896170151 3.02411260142883 3.76550897345009 2.59979625578436 3.50726645208533 2.59979625578436 3.20827003153473 3.24931906988771 2.59979625578436 3.76560242009159 3.34573460342168 2.59979625578436 3.11444189945037 3.56638868567901 3.26580903861444 2.59979625578436 3.08857273903009 3.20150989367274 2.59979625578436 2.59979625578436 3.14710624753656 2.59979625578436 2.59979625578436 3.40086540681077 2.59979625578436 2.59979625578436 3.15767287045227 3.35678698172305 3.29403745424245 3.14215221956444 2.59979625578436 2.59979625578436 3.33517525269574 3.96156473992612 3.89454065588228 3.29842715226595 2.59979625578436 3.1933542419055 3.06601140229909 3.25721121744889 3.10020146374746 2.59979625578436 3.45245990967003 3.17763575246582 3.28404026497614 2.59979625578436 2.59979625578436 3.15022104454705 4.60209326505873 3.17372833296139 2.59979625578436 3.22380152582246 3.19836810956745 3.34338385331662 3.0825107763154 3.11937986360436 3.10996514328171 3.38416193941179 2.59979625578436 3.55487327987091 2.59979625578436 3.15037536408807 2.59979625578436 3.66154325580684 2.59979625578436 2.59979625578436 2.59979625578436 2.59979625578436 3.29707522516397 3.67152085317009 3.15073138801272 3.00763695540965 3.47693337962058 3.09253880012922 3.35646070222803 4.12571648205588 3.33065454872683 2.59979625578436 3.33541046017207 2.59979625578436 2.59979625578436 3.03367268315916 2.59979625578436 4.01045299094412 2.59979625578436 3.39262644786142 2.59979625578436 2.59979625578436 3.52286694781948 3.42512101143509 3.14919715036927 3.77807859896217 2.59979625578436 3.7145258854749 3.52542129662251 3.22344610197473 3.32860106906141 2.59979625578436 3.36487301352577 2.59979625578436 3.26461794271564 2.59979625578436 2.59979625578436 3.72294818891706 2.59979625578436 3.09650342821345 2.59979625578436 2.59979625578436 3.88651700217446 3.76297969803532 3.25597584154714 2.59979625578436 2.59979625578436 3.23323260867859 3.63623434719452 3.20605869871251 3.38263384089915 4.02214469408261 4.00247137631365 3.72466056966378 3.23104363615593 2.59979625578436 2.59979625578436 3.30108436898664 3.17286485156 3.8603873958249 2.59979625578436 3.1944944784519 3.26472095490408 3.10140652150073 3.16827723233197 2.59979625578436 3.19302232415317 3.58442279894073 3.51685343953971 3.2656464759195 3.63202778143493 2.59979625578436 3.53900214202384 3.41089451088101 2.59979625578436 3.82410692028373 2.59979625578436 3.35371734162331 2.59979625578436 2.59979625578436 3.83280511350536 2.59979625578436 3.90140391468096 3.35631907845476 3.69143643247701 3.02358893173204 2.59979625578436 3.40388052538003 3.43661259381833 3.1089290264677 3.32230035878917 2.59979625578436 3.17231317506197 3.44069989855465 3.34678284603657 2.59979625578436 2.59979625578436 2.59979625578436 2.59979625578436 3.22831015235155 4.79011079475107 3.37237396509029 3.14802037916805 2.59979625578436 3.48836367183064 3.13368629208698 3.15150067151979 2.59979625578436 2.59979625578436 2.59979625578436 2.59979625578436 3.25651977128008 3.11516147797062 3.38077863823906 2.59979625578436 3.59423081620886 3.51372612606172 3.36713490980945 3.2027230823485 3.08735284545691 3.14868655853493 2.59979625578436 2.59979625578436 2.59979625578436 3.58245152509485 4.37132150926947 2.59979625578436 3.12701290025836 3.1505585915272 3.20229976147952 3.59922678175207 3.45647939961573 2.59979625578436 3.32444621738729 3.74796718280077 3.32526864023558 2.59979625578436 2.59979625578436 3.29891955515538 3.36898212416835 3.09168813019347 3.22666753937026 2.59979625578436 3.44191213325748 2.59979625578436 2.59979625578436 3.1975645660093 3.37725547101701 3.16031210264774 3.4521137753102 3.7284690357755 2.59979625578436 2.59979625578436 3.56316175631973 3.56341734263042 3.66545625792225 3.36940304494811 3.75492677152724 2.59979625578436 3.63146421946987 3.29025677866774 3.63587797056122 2.59979625578436 3.22721475254557 3.31107187306906 2.59979625578436 3.14192697751166 3.3587333930702 2.59979625578436 2.59979625578436 3.60387661756193 3.91040234522286 2.59979625578436 3.83844866546774 3.48356159872131 3.0284462862932 3.2962608485763 2.59979625578436 2.59979625578436 5.10347063597009 3.48741306523119 2.59979625578436 2.59979625578436 3.21960951687133 2.59979625578436 3.36306961426909 3.0753039300318 3.09490341468928 3.43541259642055 3.6259675130652 2.59979625578436 3.40372521807497 3.20566299976803 3.13901363613911 3.42048852473569 4.74399541057762 3.45850784183096 2.59979625578436 2.59979625578436 2.59979625578436 4.07673701690803 3.3580901148347 3.89806602983649 2.59979625578436 3.23796702278507 3.10783858502086 3.28117845314827 3.31295268164799 3.18528064700602 2.59979625578436 3.18542993688362 3.67483351199386 3.19337031441694 2.59979625578436 3.22155548070353 2.59979625578436 2.59979625578436 2.59979625578436 2.59979625578436 3.56947890294999 3.31429537738927 2.59979625578436 2.59979625578436 3.15066378465705 2.59979625578436 2.59979625578436 2.59979625578436 2.59979625578436 4.62493721271462 3.23035530106182 3.37017545708318 3.32636466370826 3.48802483307444 2.59979625578436 2.59979625578436 3.89295669596377 3.38020251553063 2.59979625578436 2.59979625578436 2.59979625578436 2.59979625578436 3.71406426675766 3.20178576582288 2.59979625578436 2.59979625578436 3.0945433916009 3.47469189890208 2.59979625578436 2.59979625578436 3.97030664993167 2.59979625578436 3.7445127826073 2.59979625578436 2.59979625578436 3.71664159246952 4.02594991451093 3.13092838849174 3.64182534636077 2.59979625578436 2.59979625578436 3.85806845766043 2.59979625578436 2.59979625578436 2.59979625578436 3.21021486625664 3.46270972026923 3.84296024738036 2.59979625578436 2.59979625578436 3.4742952044758 3.20516644634206 2.59979625578436 2.59979625578436 3.95102993896212 3.24766064870577 3.06980125949796 3.50439436163838 3.09452231295659 2.59979625578436 3.18142001825098 2.59979625578436 3.14662082988331 3.49341508298152 2.59979625578436 3.37587920586357 3.3444210447866 3.72035308678538 3.4239887387881 2.59979625578436 3.09477353892355 2.59979625578436 3.20273864989596 3.37134793688836 2.59979625578436 2.59979625578436 3.60460476561547 3.05549889512908 2.59979625578436 3.29856936453973 2.59979625578436 3.32979506903342 2.59979625578436 3.31013988848557 2.59979625578436 2.59979625578436 3.27070239318665 2.59979625578436 3.19585971097053 2.59979625578436 2.59979625578436 2.59979625578436 2.59979625578436 3.19378284176863 2.59979625578436 3.14928056722215 3.2568317893317 2.59979625578436 3.36362012377228 4.16381393198269 2.59979625578436 2.59979625578436 3.32449490963803 2.59979625578436 3.34414564086158 3.059035661787 2.59979625578436 3.28948764884999 3.9312399709541 4.00553713877279 2.59979625578436 2.59979625578436 3.4586293332224 2.59979625578436 3.66266052365292 2.59979625578436 3.87841040353765 2.59979625578436 3.40296774934954 2.59979625578436 2.59979625578436 2.59979625578436 2.59979625578436 3.55735590474518 3.12751666884428 3.07369795760033 3.58508707760162 2.59979625578436 3.86786890911461 3.15448378042256 3.29759367244079 3.3939317028683 3.1964791051938 3.12439282256448 4.10445691151125 2.59979625578436 3.3537310595367 3.22145036302252 2.59979625578436 2.59979625578436 2.59979625578436 2.59979625578436 3.58273082408704 3.28340384350047 2.59979625578436 2.59979625578436 2.59979625578436 3.78913948895055 2.59979625578436 2.59979625578436 2.59979625578436 2.59979625578436 3.56888036552917 3.63327636685775 2.59979625578436 2.59979625578436 3.13232547685039 2.59979625578436 3.12984163088293 3.08078529881836 4.0599222907504 3.12790887429037
Manes.09G093400.v6.1 2.59979625578436 2.59979625578436 2.59979625578436 2.59979625578436 2.59979625578436 2.59979625578436 2.59979625578436 2.59979625578436 2.59979625578436 2.59979625578436 2.59979625578436 2.59979625578436 2.59979625578436 2.59979625578436 2.59979625578436 2.59979625578436 2.59979625578436 2.59979625578436 2.59979625578436 2.59979625578436 2.59979625578436 2.59979625578436 2.59979625578436 2.59979625578436 2.59979625578436 2.59979625578436 2.59979625578436 2.59979625578436 2.59979625578436 2.59979625578436 2.59979625578436 2.59979625578436 2.59979625578436 2.59979625578436 2.59979625578436 2.59979625578436 2.59979625578436 2.59979625578436 2.59979625578436 2.59979625578436 2.59979625578436 2.59979625578436 2.59979625578436 2.59979625578436 2.59979625578436 2.59979625578436 2.59979625578436 2.59979625578436 2.59979625578436 2.59979625578436 2.59979625578436 2.59979625578436 2.59979625578436 2.59979625578436 2.59979625578436 2.59979625578436 2.59979625578436 2.59979625578436 2.59979625578436 2.59979625578436 2.59979625578436 2.59979625578436 2.59979625578436 2.59979625578436 2.59979625578436 2.59979625578436 2.59979625578436 2.59979625578436 2.59979625578436 2.59979625578436 2.59979625578436 2.59979625578436 2.59979625578436 2.59979625578436 2.59979625578436 2.59979625578436 2.59979625578436 3.06039705082243 2.59979625578436 2.59979625578436 2.59979625578436 2.59979625578436 2.59979625578436 2.59979625578436 2.59979625578436 2.59979625578436 2.59979625578436 2.59979625578436 2.59979625578436 2.59979625578436 2.59979625578436 2.59979625578436 2.59979625578436 2.59979625578436 2.59979625578436 2.59979625578436 2.59979625578436 2.59979625578436 2.59979625578436 2.59979625578436 2.59979625578436 2.59979625578436 2.59979625578436 2.59979625578436 2.59979625578436 2.59979625578436 2.59979625578436 2.59979625578436 2.59979625578436 2.59979625578436 2.59979625578436 2.59979625578436 2.59979625578436 2.59979625578436 2.59979625578436 2.59979625578436 2.59979625578436 2.59979625578436 2.59979625578436 2.59979625578436 2.59979625578436 2.59979625578436 2.59979625578436 2.59979625578436 2.59979625578436 2.59979625578436 2.59979625578436 2.59979625578436 2.59979625578436 2.59979625578436 2.59979625578436 2.59979625578436 2.59979625578436 2.59979625578436 2.59979625578436 2.59979625578436 2.59979625578436 2.59979625578436 2.59979625578436 2.59979625578436 2.59979625578436 2.59979625578436 2.59979625578436 2.59979625578436 2.59979625578436 2.59979625578436 2.59979625578436 2.59979625578436 2.59979625578436 2.59979625578436 2.59979625578436 2.59979625578436 2.59979625578436 2.59979625578436 2.59979625578436 2.59979625578436 2.59979625578436 2.59979625578436 2.59979625578436 2.59979625578436 2.59979625578436 2.59979625578436 2.59979625578436 2.59979625578436 2.59979625578436 2.59979625578436 2.59979625578436 2.59979625578436 2.59979625578436 2.59979625578436 2.59979625578436 2.59979625578436 2.59979625578436 2.59979625578436 2.59979625578436 2.59979625578436 2.59979625578436 2.59979625578436 2.59979625578436 2.59979625578436 2.59979625578436 2.59979625578436 2.59979625578436 2.59979625578436 2.59979625578436 2.59979625578436 2.59979625578436 2.59979625578436 2.59979625578436 2.59979625578436 2.59979625578436 2.59979625578436 2.59979625578436 2.59979625578436 2.59979625578436 2.59979625578436 2.59979625578436 2.59979625578436 2.59979625578436 2.59979625578436 2.59979625578436 2.59979625578436 2.59979625578436 2.59979625578436 2.59979625578436 2.59979625578436 2.59979625578436 2.59979625578436 2.59979625578436 2.59979625578436 2.59979625578436 2.59979625578436 2.59979625578436 2.59979625578436 2.59979625578436 2.59979625578436 2.59979625578436 2.59979625578436 2.59979625578436 2.59979625578436 2.59979625578436 2.59979625578436 2.59979625578436 2.59979625578436 2.59979625578436 2.59979625578436 2.59979625578436 2.59979625578436 2.59979625578436 2.59979625578436 2.59979625578436 2.59979625578436 2.59979625578436 2.59979625578436 2.59979625578436 2.59979625578436 2.59979625578436 2.59979625578436 2.59979625578436 2.59979625578436 2.59979625578436 2.59979625578436 2.59979625578436 2.59979625578436 3.76972904016815 2.59979625578436 2.59979625578436 2.59979625578436 2.59979625578436 2.59979625578436 2.59979625578436 2.59979625578436 2.59979625578436 2.59979625578436 3.01582169102262 2.59979625578436 2.59979625578436 2.59979625578436 2.59979625578436 2.59979625578436 2.59979625578436 2.59979625578436 2.59979625578436 2.59979625578436 2.59979625578436 2.59979625578436 2.59979625578436 2.59979625578436 2.59979625578436 3.0751254337643 2.59979625578436 2.59979625578436 2.59979625578436 2.59979625578436 2.59979625578436 2.59979625578436 2.59979625578436 2.59979625578436 2.59979625578436 2.59979625578436 2.59979625578436 2.59979625578436 2.59979625578436 2.59979625578436 2.59979625578436 3.19944276628065 2.59979625578436 2.59979625578436 2.59979625578436 2.59979625578436 3.17749061347233 2.59979625578436 2.59979625578436 2.59979625578436 2.59979625578436 2.59979625578436 2.59979625578436 2.59979625578436 2.59979625578436 2.59979625578436 3.05906766596064 2.59979625578436 2.59979625578436 2.59979625578436 2.59979625578436 2.59979625578436 2.59979625578436 2.59979625578436 2.59979625578436 2.59979625578436 2.59979625578436 2.59979625578436 2.59979625578436 2.59979625578436 2.59979625578436 2.59979625578436 2.59979625578436 2.59979625578436 2.59979625578436 2.59979625578436 2.59979625578436 2.59979625578436 2.59979625578436 2.59979625578436 2.59979625578436 2.59979625578436 2.59979625578436 2.59979625578436 2.59979625578436 2.59979625578436 2.59979625578436 2.59979625578436 2.59979625578436 2.59979625578436 2.59979625578436 2.59979625578436 2.59979625578436 2.59979625578436 2.59979625578436 2.59979625578436 2.59979625578436 2.59979625578436 2.59979625578436 2.59979625578436 2.59979625578436 2.59979625578436 2.59979625578436 2.59979625578436 2.59979625578436 2.59979625578436 2.59979625578436 2.59979625578436 2.59979625578436 2.59979625578436 2.59979625578436 2.59979625578436 2.59979625578436 2.59979625578436 2.59979625578436 2.59979625578436 2.59979625578436 2.59979625578436 2.59979625578436 2.59979625578436 2.59979625578436 2.59979625578436 2.59979625578436 2.59979625578436 2.59979625578436 2.59979625578436 3.03313128025029 2.59979625578436 2.59979625578436 2.59979625578436 2.59979625578436 2.59979625578436 2.59979625578436 2.59979625578436 2.59979625578436 2.59979625578436 2.59979625578436 2.59979625578436 2.59979625578436 2.59979625578436 2.59979625578436 2.59979625578436 2.59979625578436 2.59979625578436 2.59979625578436 2.59979625578436 2.59979625578436 2.59979625578436 2.59979625578436 2.59979625578436 2.59979625578436 2.59979625578436 2.59979625578436 2.59979625578436 2.59979625578436 2.59979625578436 2.59979625578436 2.59979625578436 2.59979625578436 2.59979625578436 2.59979625578436 2.59979625578436 2.59979625578436 2.59979625578436 2.59979625578436 2.59979625578436 2.59979625578436 2.59979625578436 2.59979625578436 2.59979625578436 2.59979625578436 2.59979625578436 3.4519326062339 2.59979625578436 2.59979625578436 2.59979625578436 2.59979625578436 2.98080741821271 2.59979625578436 2.59979625578436 2.59979625578436 2.59979625578436 2.59979625578436 2.59979625578436 2.59979625578436 2.59979625578436 2.59979625578436 3.04792100866332 2.59979625578436 2.59979625578436 2.59979625578436 2.59979625578436 2.59979625578436 2.59979625578436 2.59979625578436 2.59979625578436 2.59979625578436 2.59979625578436 2.59979625578436 2.59979625578436 2.59979625578436 2.59979625578436 2.59979625578436 2.59979625578436 2.59979625578436 2.59979625578436 2.59979625578436 2.59979625578436 2.59979625578436 2.59979625578436 2.59979625578436 2.59979625578436 2.59979625578436 2.59979625578436 2.59979625578436 2.59979625578436 2.59979625578436 2.59979625578436 2.59979625578436 2.59979625578436 2.59979625578436 2.59979625578436 2.59979625578436 2.59979625578436 2.59979625578436 2.59979625578436 2.59979625578436 2.59979625578436 2.59979625578436 2.59979625578436 2.59979625578436 2.59979625578436 2.59979625578436 2.59979625578436 2.59979625578436 2.59979625578436 2.59979625578436 2.59979625578436 2.59979625578436 2.59979625578436 2.59979625578436 2.59979625578436 2.59979625578436 2.59979625578436 2.59979625578436 2.59979625578436 2.59979625578436 2.59979625578436 2.59979625578436 2.59979625578436 2.59979625578436 2.59979625578436 2.59979625578436 2.59979625578436 2.59979625578436 2.59979625578436 2.59979625578436 2.59979625578436 3.11976522407249 2.59979625578436 2.59979625578436 2.59979625578436 2.59979625578436 2.59979625578436 2.59979625578436 2.59979625578436 2.59979625578436 2.59979625578436 2.59979625578436 2.59979625578436 2.59979625578436 2.59979625578436 2.59979625578436 2.59979625578436 2.59979625578436 2.59979625578436 2.59979625578436 2.59979625578436 2.59979625578436 2.59979625578436 2.59979625578436 2.59979625578436 2.59979625578436 2.59979625578436 2.59979625578436 2.59979625578436 2.59979625578436 2.59979625578436 2.59979625578436 2.59979625578436 2.59979625578436 2.59979625578436 2.59979625578436 2.59979625578436 2.59979625578436 2.59979625578436 2.59979625578436 2.59979625578436 2.59979625578436 2.59979625578436 2.59979625578436 2.59979625578436 2.59979625578436 2.59979625578436 2.59979625578436 2.59979625578436 2.59979625578436 2.59979625578436 2.59979625578436 2.59979625578436 2.59979625578436 2.59979625578436 2.59979625578436 2.59979625578436 2.59979625578436 2.59979625578436 2.59979625578436 2.59979625578436 2.59979625578436 2.59979625578436 2.59979625578436 2.59979625578436 2.59979625578436 2.59979625578436 2.59979625578436 2.59979625578436 2.59979625578436 2.59979625578436 2.59979625578436 2.59979625578436 2.59979625578436 2.59979625578436 2.59979625578436 2.59979625578436 2.59979625578436 2.59979625578436 2.59979625578436 2.59979625578436 2.59979625578436 2.59979625578436 2.59979625578436 2.59979625578436 2.59979625578436 2.59979625578436 2.59979625578436 2.59979625578436 2.59979625578436 2.59979625578436 2.59979625578436 2.59979625578436 2.59979625578436 2.59979625578436 2.59979625578436 2.59979625578436 2.59979625578436 2.59979625578436 2.59979625578436 2.59979625578436 2.59979625578436 2.59979625578436 2.59979625578436 2.59979625578436 2.59979625578436 2.59979625578436 2.59979625578436 2.59979625578436 2.59979625578436 2.59979625578436 2.59979625578436 2.59979625578436 2.59979625578436 2.59979625578436 2.59979625578436 2.59979625578436 2.59979625578436 2.59979625578436 2.59979625578436 2.59979625578436 2.59979625578436 2.59979625578436 2.59979625578436 2.59979625578436 2.59979625578436 2.59979625578436 2.59979625578436 2.59979625578436 2.59979625578436 2.59979625578436 2.59979625578436 2.59979625578436 2.59979625578436 2.59979625578436 2.59979625578436 2.59979625578436 2.59979625578436 2.59979625578436 2.59979625578436 2.59979625578436 2.59979625578436 2.59979625578436 2.59979625578436 2.59979625578436 2.59979625578436 2.59979625578436 2.59979625578436 2.59979625578436 2.59979625578436 2.59979625578436 2.59979625578436 2.59979625578436 2.59979625578436 2.59979625578436 2.59979625578436 2.59979625578436 2.59979625578436 2.59979625578436 2.59979625578436 2.59979625578436 2.59979625578436 2.59979625578436 2.59979625578436 2.59979625578436 2.59979625578436 2.59979625578436 2.59979625578436 2.59979625578436 2.59979625578436 2.59979625578436 2.59979625578436 2.59979625578436 2.59979625578436 2.59979625578436 2.59979625578436 2.59979625578436 2.59979625578436 2.59979625578436 2.59979625578436 2.59979625578436 2.59979625578436 2.59979625578436 2.59979625578436 2.59979625578436 2.59979625578436 2.59979625578436 2.59979625578436 2.59979625578436 2.59979625578436 2.59979625578436 2.59979625578436 2.59979625578436 2.59979625578436 2.59979625578436 2.59979625578436 2.59979625578436 2.59979625578436 2.59979625578436 2.59979625578436 2.59979625578436 2.59979625578436 2.59979625578436 2.59979625578436 2.59979625578436 2.59979625578436 2.59979625578436 2.59979625578436 2.59979625578436 2.59979625578436 2.59979625578436 2.59979625578436 2.59979625578436 2.59979625578436 2.59979625578436 2.59979625578436 2.59979625578436 2.59979625578436 2.59979625578436 2.59979625578436 2.59979625578436 2.59979625578436 2.59979625578436 2.59979625578436 2.59979625578436 2.59979625578436 2.59979625578436 2.59979625578436 2.59979625578436 2.59979625578436 2.59979625578436 2.59979625578436 2.59979625578436 2.59979625578436 2.59979625578436 2.59979625578436 2.59979625578436 2.59979625578436 2.59979625578436 2.59979625578436 2.59979625578436 2.59979625578436 2.59979625578436 2.59979625578436 2.59979625578436 2.59979625578436 2.59979625578436 2.59979625578436 2.59979625578436 2.59979625578436 2.59979625578436 2.59979625578436 2.59979625578436 2.59979625578436 2.59979625578436 2.59979625578436 2.59979625578436
Manes.09G093500.v6.1 2.59979625578436 2.59979625578436 2.59979625578436 2.59979625578436 2.59979625578436 2.59979625578436 2.59979625578436 3.11445218865464 2.59979625578436 2.59979625578436 2.59979625578436 2.59979625578436 2.59979625578436 2.59979625578436 2.59979625578436 2.59979625578436 2.59979625578436 2.59979625578436 2.59979625578436 2.59979625578436 2.59979625578436 2.59979625578436 2.59979625578436 2.59979625578436 2.59979625578436 2.59979625578436 2.59979625578436 3.20900055990681 2.59979625578436 2.59979625578436 2.59979625578436 2.59979625578436 2.59979625578436 2.59979625578436 2.59979625578436 2.59979625578436 2.59979625578436 3.21447733758373 2.59979625578436 2.59979625578436 2.59979625578436 2.59979625578436 2.59979625578436 2.59979625578436 2.59979625578436 2.59979625578436 2.59979625578436 3.1556293923897 2.59979625578436 2.59979625578436 2.59979625578436 2.59979625578436 2.59979625578436 2.59979625578436 2.59979625578436 2.59979625578436 2.59979625578436 2.59979625578436 2.59979625578436 2.59979625578436 2.59979625578436 2.59979625578436 2.59979625578436 2.59979625578436 2.59979625578436 2.59979625578436 2.59979625578436 2.59979625578436 2.59979625578436 2.59979625578436 2.59979625578436 2.59979625578436 2.59979625578436 2.59979625578436 2.59979625578436 2.59979625578436 2.59979625578436 2.59979625578436 2.59979625578436 2.59979625578436 2.59979625578436 2.59979625578436 2.59979625578436 2.59979625578436 2.59979625578436 2.59979625578436 2.59979625578436 2.59979625578436 2.59979625578436 2.59979625578436 2.59979625578436 2.59979625578436 2.59979625578436 2.59979625578436 2.59979625578436 2.59979625578436 2.59979625578436 2.59979625578436 2.59979625578436 2.59979625578436 2.59979625578436 2.59979625578436 2.59979625578436 2.59979625578436 2.59979625578436 2.59979625578436 2.59979625578436 2.59979625578436 2.59979625578436 2.59979625578436 2.59979625578436 2.59979625578436 2.59979625578436 2.59979625578436 2.59979625578436 2.59979625578436 2.59979625578436 2.59979625578436 2.59979625578436 2.59979625578436 2.59979625578436 2.59979625578436 2.59979625578436 2.59979625578436 2.59979625578436 2.59979625578436 2.59979625578436 2.59979625578436 2.59979625578436 2.59979625578436 2.59979625578436 2.59979625578436 2.59979625578436 2.59979625578436 2.59979625578436 2.59979625578436 2.59979625578436 2.59979625578436 2.59979625578436 2.59979625578436 2.59979625578436 2.59979625578436 2.59979625578436 2.59979625578436 2.59979625578436 2.59979625578436 2.59979625578436 2.59979625578436 2.59979625578436 2.59979625578436 2.59979625578436 2.59979625578436 2.59979625578436 2.59979625578436 2.59979625578436 2.59979625578436 2.59979625578436 2.59979625578436 2.59979625578436 2.59979625578436 2.59979625578436 2.59979625578436 2.59979625578436 2.59979625578436 2.59979625578436 2.59979625578436 2.59979625578436 2.59979625578436 2.59979625578436 2.59979625578436 2.59979625578436 2.59979625578436 2.59979625578436 2.59979625578436 2.59979625578436 2.59979625578436 2.59979625578436 2.59979625578436 2.59979625578436 2.59979625578436 2.59979625578436 2.59979625578436 2.59979625578436 2.59979625578436 2.59979625578436 2.59979625578436 2.59979625578436 2.59979625578436 2.59979625578436 2.59979625578436 2.59979625578436 2.59979625578436 2.59979625578436 2.59979625578436 2.59979625578436 2.59979625578436 2.59979625578436 2.59979625578436 2.59979625578436 2.59979625578436 2.59979625578436 2.59979625578436 2.59979625578436 2.59979625578436 2.59979625578436 2.59979625578436 2.59979625578436 2.59979625578436 2.59979625578436 2.59979625578436 2.59979625578436 2.59979625578436 2.59979625578436 2.59979625578436 2.59979625578436 2.59979625578436 2.59979625578436 2.59979625578436 2.59979625578436 2.59979625578436 2.59979625578436 2.59979625578436 2.59979625578436 2.59979625578436 2.59979625578436 2.59979625578436 2.59979625578436 2.59979625578436 2.59979625578436 2.59979625578436 2.59979625578436 2.59979625578436 2.59979625578436 2.59979625578436 3.13920880252861 2.59979625578436 2.59979625578436 2.59979625578436 2.59979625578436 2.59979625578436 2.59979625578436 2.59979625578436 2.59979625578436 2.59979625578436 3.08827779899346 2.59979625578436 2.59979625578436 2.59979625578436 2.59979625578436 2.59979625578436 2.59979625578436 2.59979625578436 2.59979625578436 2.59979625578436 3.01582169102262 2.59979625578436 2.59979625578436 2.59979625578436 2.59979625578436 2.59979625578436 2.59979625578436 2.59979625578436 2.59979625578436 2.59979625578436 2.59979625578436 2.59979625578436 2.59979625578436 2.59979625578436 2.59979625578436 2.59979625578436 2.59979625578436 2.59979625578436 2.59979625578436 2.59979625578436 2.59979625578436 2.59979625578436 2.59979625578436 2.59979625578436 2.59979625578436 2.59979625578436 2.59979625578436 2.59979625578436 2.59979625578436 2.59979625578436 2.59979625578436 2.59979625578436 2.59979625578436 2.59979625578436 2.59979625578436 2.59979625578436 2.59979625578436 2.59979625578436 2.59979625578436 2.59979625578436 2.59979625578436 2.59979625578436 2.59979625578436 2.59979625578436 2.59979625578436 2.59979625578436 2.59979625578436 2.59979625578436 2.59979625578436 2.59979625578436 2.59979625578436 2.59979625578436 2.59979625578436 2.59979625578436 2.59979625578436 2.59979625578436 2.59979625578436 2.59979625578436 2.59979625578436 2.59979625578436 2.59979625578436 2.59979625578436 2.59979625578436 2.59979625578436 2.59979625578436 2.59979625578436 2.59979625578436 2.59979625578436 2.59979625578436 2.59979625578436 2.59979625578436 2.59979625578436 2.59979625578436 2.59979625578436 2.59979625578436 2.59979625578436 2.59979625578436 2.59979625578436 2.59979625578436 2.59979625578436 2.59979625578436 2.59979625578436 2.59979625578436 2.59979625578436 2.59979625578436 2.59979625578436 2.59979625578436 2.59979625578436 2.59979625578436 2.59979625578436 2.59979625578436 2.59979625578436 2.59979625578436 2.59979625578436 2.59979625578436 2.59979625578436 2.59979625578436 2.59979625578436 2.59979625578436 2.59979625578436 2.59979625578436 2.59979625578436 2.59979625578436 2.59979625578436 2.59979625578436 2.59979625578436 2.59979625578436 2.59979625578436 2.59979625578436 2.59979625578436 2.59979625578436 3.27934697100873 2.59979625578436 2.59979625578436 2.59979625578436 2.59979625578436 2.59979625578436 2.59979625578436 2.59979625578436 2.59979625578436 2.59979625578436 2.59979625578436 2.59979625578436 2.59979625578436 2.59979625578436 2.59979625578436 2.59979625578436 2.59979625578436 2.59979625578436 2.59979625578436 2.59979625578436 2.59979625578436 2.59979625578436 2.59979625578436 2.59979625578436 2.59979625578436 2.59979625578436 2.59979625578436 2.59979625578436 2.59979625578436 2.59979625578436 2.59979625578436 2.59979625578436 2.59979625578436 2.59979625578436 2.59979625578436 2.59979625578436 3.54039886021135 2.59979625578436 2.59979625578436 2.59979625578436 2.59979625578436 3.22344610197473 2.59979625578436 2.59979625578436 2.59979625578436 2.59979625578436 2.59979625578436 2.59979625578436 2.59979625578436 2.59979625578436 2.59979625578436 2.59979625578436 2.59979625578436 2.59979625578436 2.59979625578436 2.59979625578436 2.59979625578436 2.59979625578436 2.59979625578436 2.59979625578436 2.59979625578436 2.59979625578436 2.59979625578436 2.59979625578436 2.59979625578436 2.59979625578436 4.14684132631294 2.59979625578436 2.59979625578436 2.59979625578436 2.59979625578436 2.59979625578436 2.59979625578436 2.59979625578436 2.59979625578436 2.59979625578436 2.59979625578436 2.59979625578436 2.59979625578436 2.59979625578436 2.59979625578436 2.59979625578436 2.59979625578436 2.59979625578436 2.59979625578436 2.59979625578436 2.59979625578436 2.59979625578436 2.59979625578436 2.59979625578436 2.59979625578436 2.59979625578436 2.59979625578436 2.59979625578436 2.59979625578436 2.59979625578436 3.69143643247701 2.59979625578436 2.59979625578436 2.59979625578436 2.59979625578436 2.59979625578436 2.59979625578436 2.59979625578436 2.59979625578436 2.59979625578436 2.59979625578436 3.01490231394773 2.59979625578436 2.59979625578436 2.59979625578436 2.59979625578436 2.59979625578436 2.59979625578436 2.59979625578436 2.59979625578436 2.59979625578436 2.59979625578436 2.59979625578436 2.59979625578436 2.59979625578436 2.59979625578436 2.59979625578436 2.59979625578436 2.59979625578436 2.59979625578436 2.59979625578436 2.59979625578436 2.59979625578436 2.59979625578436 2.59979625578436 3.08735284545691 2.59979625578436 2.59979625578436 2.59979625578436 2.59979625578436 2.59979625578436 3.11976522407249 2.59979625578436 2.59979625578436 2.59979625578436 2.59979625578436 2.59979625578436 2.59979625578436 2.59979625578436 2.59979625578436 2.59979625578436 2.59979625578436 2.59979625578436 2.59979625578436 2.59979625578436 2.59979625578436 2.59979625578436 2.59979625578436 2.59979625578436 2.59979625578436 2.59979625578436 2.59979625578436 2.59979625578436 2.59979625578436 2.59979625578436 2.59979625578436 3.21395286454123 2.59979625578436 2.59979625578436 2.59979625578436 2.59979625578436 3.28280950206751 2.59979625578436 2.59979625578436 2.59979625578436 2.59979625578436 2.59979625578436 2.59979625578436 2.59979625578436 2.59979625578436 2.59979625578436 2.59979625578436 2.59979625578436 2.59979625578436 2.59979625578436 2.59979625578436 2.59979625578436 2.59979625578436 2.59979625578436 2.59979625578436 2.59979625578436 2.59979625578436 2.59979625578436 2.59979625578436 2.59979625578436 2.59979625578436 2.59979625578436 2.59979625578436 2.59979625578436 2.59979625578436 2.59979625578436 2.59979625578436 2.59979625578436 2.59979625578436 2.59979625578436 2.59979625578436 2.59979625578436 2.59979625578436 2.59979625578436 2.59979625578436 2.59979625578436 2.59979625578436 2.59979625578436 2.59979625578436 2.59979625578436 2.59979625578436 2.59979625578436 2.59979625578436 2.59979625578436 2.59979625578436 2.59979625578436 2.59979625578436 2.59979625578436 2.59979625578436 2.59979625578436 2.59979625578436 2.59979625578436 2.59979625578436 2.59979625578436 2.59979625578436 2.59979625578436 2.59979625578436 2.59979625578436 2.59979625578436 2.59979625578436 2.59979625578436 2.59979625578436 2.59979625578436 2.59979625578436 2.59979625578436 2.59979625578436 2.59979625578436 2.59979625578436 2.59979625578436 2.59979625578436 2.59979625578436 2.59979625578436 2.59979625578436 2.59979625578436 2.59979625578436 2.59979625578436 2.59979625578436 3.05399940778521 2.59979625578436 2.59979625578436 2.59979625578436 2.59979625578436 2.59979625578436 2.59979625578436 2.59979625578436 2.59979625578436 2.59979625578436 2.59979625578436 2.59979625578436 2.59979625578436 2.59979625578436 2.59979625578436 2.59979625578436 2.59979625578436 2.59979625578436 2.59979625578436 2.59979625578436 2.59979625578436 2.59979625578436 2.59979625578436 2.59979625578436 2.59979625578436 2.59979625578436 2.59979625578436 2.59979625578436 2.59979625578436 2.59979625578436 2.59979625578436 2.59979625578436 2.59979625578436 2.59979625578436 2.59979625578436 2.59979625578436 2.59979625578436 2.59979625578436 2.59979625578436 2.59979625578436 2.59979625578436 2.59979625578436 2.59979625578436 2.59979625578436 2.59979625578436 2.59979625578436 2.59979625578436 2.59979625578436 2.59979625578436 2.59979625578436 2.59979625578436 2.59979625578436 2.59979625578436 2.59979625578436 2.59979625578436 2.59979625578436 2.59979625578436 2.59979625578436 2.59979625578436 2.59979625578436 2.59979625578436 2.59979625578436 2.59979625578436 2.59979625578436 2.59979625578436 2.59979625578436 2.59979625578436 2.59979625578436 2.59979625578436 2.59979625578436 2.59979625578436 2.59979625578436 2.59979625578436 2.59979625578436 2.59979625578436 2.59979625578436 2.59979625578436 2.59979625578436 2.59979625578436 2.59979625578436 2.59979625578436 2.59979625578436 2.59979625578436 2.59979625578436 2.59979625578436 2.59979625578436 2.59979625578436 2.59979625578436 2.59979625578436 2.59979625578436 2.59979625578436 2.59979625578436 2.59979625578436 2.59979625578436 2.59979625578436 2.59979625578436 2.59979625578436 2.59979625578436 2.59979625578436 2.59979625578436 2.59979625578436 2.59979625578436 2.59979625578436 2.59979625578436 2.59979625578436 2.59979625578436 2.59979625578436 2.59979625578436 2.59979625578436 2.59979625578436 2.59979625578436 2.59979625578436 2.59979625578436 2.59979625578436 2.59979625578436 2.59979625578436 3.85218514393619 2.59979625578436 2.59979625578436 2.59979625578436 2.59979625578436 2.59979625578436 2.59979625578436 2.59979625578436 2.59979625578436 2.59979625578436 3.28340384350047 2.59979625578436 2.59979625578436 2.59979625578436 2.59979625578436 2.59979625578436 2.59979625578436 2.59979625578436 2.59979625578436 2.59979625578436 2.59979625578436 2.59979625578436 2.59979625578436 2.59979625578436 2.59979625578436 2.59979625578436 2.59979625578436 2.59979625578436 2.59979625578436
Manes.09G093600.v6.1 2.59979625578436 2.59979625578436 2.59979625578436 2.59979625578436 2.59979625578436 2.59979625578436 2.59979625578436 2.59979625578436 2.59979625578436 2.59979625578436 2.59979625578436 2.59979625578436 2.59979625578436 2.59979625578436 2.59979625578436 2.59979625578436 2.59979625578436 2.59979625578436 2.59979625578436 2.59979625578436 2.59979625578436 2.59979625578436 2.59979625578436 2.59979625578436 2.59979625578436 2.59979625578436 2.59979625578436 2.59979625578436 2.59979625578436 2.59979625578436 2.59979625578436 2.59979625578436 2.59979625578436 2.59979625578436 2.59979625578436 2.59979625578436 2.59979625578436 2.59979625578436 2.59979625578436 2.59979625578436 2.59979625578436 2.59979625578436 2.59979625578436 2.59979625578436 2.59979625578436 2.59979625578436 2.59979625578436 2.59979625578436 2.59979625578436 2.59979625578436 2.59979625578436 2.59979625578436 2.59979625578436 2.59979625578436 2.59979625578436 2.59979625578436 2.59979625578436 2.59979625578436 2.59979625578436 2.59979625578436 2.59979625578436 2.59979625578436 2.59979625578436 2.59979625578436 2.59979625578436 2.59979625578436 2.59979625578436 2.59979625578436 2.59979625578436 2.59979625578436 2.59979625578436 2.59979625578436 2.59979625578436 2.59979625578436 2.59979625578436 2.59979625578436 2.59979625578436 2.59979625578436 2.59979625578436 2.59979625578436 2.59979625578436 2.59979625578436 2.59979625578436 2.59979625578436 2.59979625578436 2.59979625578436 2.59979625578436 2.59979625578436 2.59979625578436 2.59979625578436 2.59979625578436 2.59979625578436 2.59979625578436 2.59979625578436 2.59979625578436 2.59979625578436 2.59979625578436 2.59979625578436 2.59979625578436 2.59979625578436 2.59979625578436 2.59979625578436 2.59979625578436 2.59979625578436 2.59979625578436 2.59979625578436 2.59979625578436 2.59979625578436 2.59979625578436 2.59979625578436 2.59979625578436 2.59979625578436 2.59979625578436 2.59979625578436 2.59979625578436 2.59979625578436 2.59979625578436 2.59979625578436 2.59979625578436 2.59979625578436 2.59979625578436 2.59979625578436 2.59979625578436 2.59979625578436 2.59979625578436 2.59979625578436 2.59979625578436 2.59979625578436 2.59979625578436 2.59979625578436 2.59979625578436 2.59979625578436 2.59979625578436 2.59979625578436 2.59979625578436 2.59979625578436 2.59979625578436 2.59979625578436 2.59979625578436 2.59979625578436 2.59979625578436 2.59979625578436 2.59979625578436 2.59979625578436 2.59979625578436 2.59979625578436 2.59979625578436 2.59979625578436 2.59979625578436 2.59979625578436 2.59979625578436 2.59979625578436 2.59979625578436 2.59979625578436 2.59979625578436 2.59979625578436 2.59979625578436 2.59979625578436 2.59979625578436 2.59979625578436 2.59979625578436 2.59979625578436 2.59979625578436 2.59979625578436 2.59979625578436 2.59979625578436 2.59979625578436 2.59979625578436 2.59979625578436 2.59979625578436 2.59979625578436 2.59979625578436 2.59979625578436 2.59979625578436 2.59979625578436 2.59979625578436 2.59979625578436 2.59979625578436 2.59979625578436 2.59979625578436 2.59979625578436 2.59979625578436 2.59979625578436 2.59979625578436 2.59979625578436 2.59979625578436 2.59979625578436 2.59979625578436 2.59979625578436 2.59979625578436 2.59979625578436 2.59979625578436 2.59979625578436 2.59979625578436 2.59979625578436 2.59979625578436 2.59979625578436 2.59979625578436 2.59979625578436 2.59979625578436 2.59979625578436 2.59979625578436 2.59979625578436 2.59979625578436 2.59979625578436 2.59979625578436 2.59979625578436 2.59979625578436 2.59979625578436 2.59979625578436 2.59979625578436 2.59979625578436 2.59979625578436 2.59979625578436 2.59979625578436 2.59979625578436 2.59979625578436 2.59979625578436 2.59979625578436 2.59979625578436 2.59979625578436 2.59979625578436 2.59979625578436 2.59979625578436 2.59979625578436 2.59979625578436 2.59979625578436 2.59979625578436 2.59979625578436 2.59979625578436 2.59979625578436 2.59979625578436 2.59979625578436 2.59979625578436 3.13920880252861 2.59979625578436 2.59979625578436 2.59979625578436 2.59979625578436 2.59979625578436 2.59979625578436 2.59979625578436 2.59979625578436 2.59979625578436 3.08827779899346 2.59979625578436 2.59979625578436 2.59979625578436 2.59979625578436 2.59979625578436 2.59979625578436 2.59979625578436 2.59979625578436 2.59979625578436 2.59979625578436 2.59979625578436 2.59979625578436 2.59979625578436 2.59979625578436 2.59979625578436 2.59979625578436 2.59979625578436 2.59979625578436 2.59979625578436 2.59979625578436 2.59979625578436 2.59979625578436 2.59979625578436 2.59979625578436 2.59979625578436 2.59979625578436 2.59979625578436 2.59979625578436 2.59979625578436 2.59979625578436 2.59979625578436 2.59979625578436 2.59979625578436 2.59979625578436 2.59979625578436 3.09920040061693 2.59979625578436 2.59979625578436 2.59979625578436 2.59979625578436 3.02532496867072 2.59979625578436 2.59979625578436 2.59979625578436 2.59979625578436 2.59979625578436 2.59979625578436 2.59979625578436 2.59979625578436 2.59979625578436 3.21644556534013 2.59979625578436 2.59979625578436 2.59979625578436 2.59979625578436 3.38877233985551 2.59979625578436 2.59979625578436 2.59979625578436 2.59979625578436 2.59979625578436 2.59979625578436 2.59979625578436 2.59979625578436 2.59979625578436 2.59979625578436 2.59979625578436 2.59979625578436 2.59979625578436 2.59979625578436 3.05910626361496 2.59979625578436 2.59979625578436 2.59979625578436 2.59979625578436 2.59979625578436 2.59979625578436 2.59979625578436 2.59979625578436 2.59979625578436 2.59979625578436 2.59979625578436 2.59979625578436 2.59979625578436 2.59979625578436 2.59979625578436 2.59979625578436 2.59979625578436 2.59979625578436 2.59979625578436 2.59979625578436 2.59979625578436 2.59979625578436 2.59979625578436 2.59979625578436 2.59979625578436 2.59979625578436 2.59979625578436 2.59979625578436 2.59979625578436 2.59979625578436 2.59979625578436 2.59979625578436 2.59979625578436 2.59979625578436 2.59979625578436 2.59979625578436 2.59979625578436 2.59979625578436 2.59979625578436 2.59979625578436 2.59979625578436 2.59979625578436 2.59979625578436 2.59979625578436 2.59979625578436 2.59979625578436 2.59979625578436 2.59979625578436 2.59979625578436 2.59979625578436 2.59979625578436 2.59979625578436 2.59979625578436 2.59979625578436 3.03313128025029 2.59979625578436 2.59979625578436 2.59979625578436 2.59979625578436 2.59979625578436 2.59979625578436 2.59979625578436 2.59979625578436 2.59979625578436 2.59979625578436 2.59979625578436 2.59979625578436 2.59979625578436 2.59979625578436 2.59979625578436 2.59979625578436 2.59979625578436 2.59979625578436 2.59979625578436 2.59979625578436 2.59979625578436 2.59979625578436 2.59979625578436 2.59979625578436 2.59979625578436 2.59979625578436 2.59979625578436 2.59979625578436 2.59979625578436 2.59979625578436 2.59979625578436 2.59979625578436 2.59979625578436 2.59979625578436 2.59979625578436 2.59979625578436 2.59979625578436 2.59979625578436 2.59979625578436 2.59979625578436 2.59979625578436 2.59979625578436 2.59979625578436 2.59979625578436 2.59979625578436 3.09650342821345 2.59979625578436 2.59979625578436 2.59979625578436 2.59979625578436 2.98080741821271 2.59979625578436 2.59979625578436 2.59979625578436 2.59979625578436 2.59979625578436 2.59979625578436 2.59979625578436 2.59979625578436 2.59979625578436 2.59979625578436 2.59979625578436 2.59979625578436 2.59979625578436 2.59979625578436 2.59979625578436 2.59979625578436 2.59979625578436 2.59979625578436 2.59979625578436 2.59979625578436 2.59979625578436 2.59979625578436 2.59979625578436 2.59979625578436 2.59979625578436 2.59979625578436 2.59979625578436 2.59979625578436 2.59979625578436 2.59979625578436 2.59979625578436 2.59979625578436 2.59979625578436 2.59979625578436 2.59979625578436 2.59979625578436 2.59979625578436 2.59979625578436 2.59979625578436 2.59979625578436 2.59979625578436 2.59979625578436 2.59979625578436 2.59979625578436 2.59979625578436 2.59979625578436 2.59979625578436 2.59979625578436 2.59979625578436 2.59979625578436 2.59979625578436 2.59979625578436 2.59979625578436 2.59979625578436 2.59979625578436 2.59979625578436 2.59979625578436 2.59979625578436 2.59979625578436 2.59979625578436 2.59979625578436 2.59979625578436 2.59979625578436 2.59979625578436 2.59979625578436 2.59979625578436 2.59979625578436 2.59979625578436 2.59979625578436 2.59979625578436 2.59979625578436 2.59979625578436 2.59979625578436 2.59979625578436 2.59979625578436 2.59979625578436 2.59979625578436 2.59979625578436 2.59979625578436 2.59979625578436 2.59979625578436 2.59979625578436 2.59979625578436 2.59979625578436 2.59979625578436 2.59979625578436 2.59979625578436 2.59979625578436 2.59979625578436 2.59979625578436 2.59979625578436 2.59979625578436 2.59979625578436 2.59979625578436 2.59979625578436 2.59979625578436 2.59979625578436 2.59979625578436 2.59979625578436 2.59979625578436 2.59979625578436 2.59979625578436 2.59979625578436 2.59979625578436 2.59979625578436 2.59979625578436 2.59979625578436 2.59979625578436 2.59979625578436 2.59979625578436 2.59979625578436 2.59979625578436 2.59979625578436 2.59979625578436 2.59979625578436 2.59979625578436 2.59979625578436 2.59979625578436 2.59979625578436 2.59979625578436 2.59979625578436 2.59979625578436 2.59979625578436 2.59979625578436 2.59979625578436 2.59979625578436 2.59979625578436 2.59979625578436 2.59979625578436 2.59979625578436 2.59979625578436 2.59979625578436 2.59979625578436 2.59979625578436 2.59979625578436 2.59979625578436 2.59979625578436 2.59979625578436 2.59979625578436 2.59979625578436 2.59979625578436 2.59979625578436 2.59979625578436 2.59979625578436 2.59979625578436 2.59979625578436 2.59979625578436 2.59979625578436 2.59979625578436 2.59979625578436 2.59979625578436 2.59979625578436 2.59979625578436 2.59979625578436 2.59979625578436 2.59979625578436 2.59979625578436 2.59979625578436 2.59979625578436 2.59979625578436 2.59979625578436 2.59979625578436 2.59979625578436 2.59979625578436 2.59979625578436 2.59979625578436 2.59979625578436 2.59979625578436 2.59979625578436 2.59979625578436 2.59979625578436 2.59979625578436 2.59979625578436 2.59979625578436 2.59979625578436 2.59979625578436 2.59979625578436 2.59979625578436 2.59979625578436 2.59979625578436 2.59979625578436 2.59979625578436 2.59979625578436 2.59979625578436 2.59979625578436 2.59979625578436 2.59979625578436 2.59979625578436 2.59979625578436 2.59979625578436 2.59979625578436 2.59979625578436 2.59979625578436 2.59979625578436 2.59979625578436 2.59979625578436 2.59979625578436 2.59979625578436 2.59979625578436 2.59979625578436 2.59979625578436 2.59979625578436 2.59979625578436 2.59979625578436 2.59979625578436 2.59979625578436 2.59979625578436 2.59979625578436 2.59979625578436 2.59979625578436 2.59979625578436 2.59979625578436 2.59979625578436 2.59979625578436 2.59979625578436 2.59979625578436 2.59979625578436 2.59979625578436 2.59979625578436 2.59979625578436 2.59979625578436 2.59979625578436 2.59979625578436 2.59979625578436 2.59979625578436 2.59979625578436 2.59979625578436 2.59979625578436 2.59979625578436 2.59979625578436 2.59979625578436 2.59979625578436 2.59979625578436 2.59979625578436 2.59979625578436 2.59979625578436 2.59979625578436 2.59979625578436 2.59979625578436 2.59979625578436 2.59979625578436 2.59979625578436 2.59979625578436 2.59979625578436 2.59979625578436 2.59979625578436 2.59979625578436 2.59979625578436 2.59979625578436 2.59979625578436 2.59979625578436 2.59979625578436 2.59979625578436 2.59979625578436 2.59979625578436 2.59979625578436 2.59979625578436 2.59979625578436 2.59979625578436 2.59979625578436 2.59979625578436 2.59979625578436 2.59979625578436 2.59979625578436 2.59979625578436 2.59979625578436 2.59979625578436 2.59979625578436 2.59979625578436 2.59979625578436 2.59979625578436 2.59979625578436 2.59979625578436 2.59979625578436 2.59979625578436 2.59979625578436 2.59979625578436 2.59979625578436 2.59979625578436 2.59979625578436 2.59979625578436 2.59979625578436 2.59979625578436 2.59979625578436 2.59979625578436 2.59979625578436 2.59979625578436 2.59979625578436 2.59979625578436 2.59979625578436 2.59979625578436 2.59979625578436 2.59979625578436 2.59979625578436 2.59979625578436 2.59979625578436 2.59979625578436 2.59979625578436 2.59979625578436 2.59979625578436 2.59979625578436 2.59979625578436 2.59979625578436 2.59979625578436 2.59979625578436 2.59979625578436 2.59979625578436 2.59979625578436 2.59979625578436 2.59979625578436 2.59979625578436 2.59979625578436 2.59979625578436 2.59979625578436 2.59979625578436 2.59979625578436 2.59979625578436 2.59979625578436 2.59979625578436 2.59979625578436 2.59979625578436 2.59979625578436 2.59979625578436 2.59979625578436 2.59979625578436 2.59979625578436 2.59979625578436 2.59979625578436 2.59979625578436 2.59979625578436 2.59979625578436 2.59979625578436 2.59979625578436 2.59979625578436 2.59979625578436 2.59979625578436
Manes.09G093700.v6.1 2.59979625578436 2.59979625578436 2.59979625578436 2.59979625578436 2.59979625578436 2.59979625578436 2.59979625578436 2.59979625578436 2.59979625578436 2.59979625578436 2.59979625578436 2.59979625578436 2.59979625578436 2.59979625578436 2.59979625578436 2.59979625578436 2.59979625578436 2.59979625578436 2.59979625578436 2.59979625578436 2.59979625578436 2.59979625578436 2.59979625578436 2.59979625578436 2.59979625578436 2.59979625578436 2.59979625578436 2.59979625578436 2.59979625578436 2.59979625578436 2.59979625578436 2.59979625578436 2.59979625578436 2.59979625578436 2.59979625578436 2.59979625578436 2.59979625578436 2.59979625578436 2.59979625578436 2.59979625578436 2.59979625578436 2.59979625578436 2.59979625578436 2.59979625578436 2.59979625578436 2.59979625578436 2.59979625578436 2.59979625578436 2.59979625578436 2.59979625578436 2.59979625578436 2.59979625578436 2.59979625578436 2.59979625578436 2.59979625578436 2.59979625578436 2.59979625578436 2.59979625578436 2.59979625578436 2.59979625578436 2.59979625578436 2.59979625578436 2.59979625578436 2.59979625578436 2.59979625578436 2.59979625578436 2.59979625578436 2.59979625578436 2.59979625578436 2.59979625578436 2.59979625578436 2.59979625578436 2.59979625578436 2.59979625578436 2.59979625578436 2.59979625578436 2.59979625578436 2.59979625578436 2.59979625578436 2.59979625578436 2.59979625578436 2.59979625578436 2.59979625578436 2.59979625578436 2.59979625578436 2.59979625578436 2.59979625578436 2.59979625578436 2.59979625578436 2.59979625578436 2.59979625578436 2.59979625578436 2.59979625578436 2.59979625578436 2.59979625578436 2.59979625578436 2.59979625578436 2.59979625578436 2.59979625578436 2.59979625578436 2.59979625578436 2.59979625578436 2.59979625578436 2.59979625578436 2.59979625578436 2.59979625578436 2.59979625578436 2.59979625578436 2.59979625578436 2.59979625578436 2.59979625578436 2.59979625578436 2.59979625578436 2.59979625578436 2.59979625578436 2.59979625578436 2.59979625578436 2.59979625578436 2.59979625578436 2.59979625578436 2.59979625578436 2.59979625578436 2.59979625578436 2.59979625578436 2.59979625578436 2.59979625578436 2.59979625578436 2.59979625578436 2.59979625578436 2.59979625578436 2.59979625578436 2.59979625578436 2.59979625578436 2.59979625578436 2.59979625578436 2.59979625578436 2.59979625578436 2.59979625578436 2.59979625578436 2.59979625578436 2.59979625578436 2.59979625578436 2.59979625578436 2.59979625578436 2.59979625578436 2.59979625578436 2.59979625578436 2.59979625578436 2.59979625578436 2.59979625578436 2.59979625578436 2.59979625578436 2.59979625578436 2.59979625578436 2.59979625578436 2.59979625578436 2.59979625578436 2.59979625578436 2.59979625578436 2.59979625578436 2.59979625578436 2.59979625578436 2.59979625578436 2.59979625578436 2.59979625578436 2.59979625578436 2.59979625578436 2.59979625578436 2.59979625578436 2.59979625578436 2.59979625578436 2.59979625578436 2.59979625578436 2.59979625578436 2.59979625578436 2.59979625578436 2.59979625578436 2.59979625578436 2.59979625578436 2.59979625578436 2.59979625578436 2.59979625578436 2.59979625578436 2.59979625578436 2.59979625578436 2.59979625578436 2.59979625578436 2.59979625578436 2.59979625578436 2.59979625578436 2.59979625578436 2.59979625578436 2.59979625578436 2.59979625578436 2.59979625578436 2.59979625578436 2.59979625578436 2.59979625578436 2.59979625578436 2.59979625578436 2.59979625578436 2.59979625578436 2.59979625578436 2.59979625578436 2.59979625578436 2.59979625578436 2.59979625578436 2.59979625578436 2.59979625578436 2.59979625578436 2.59979625578436 2.59979625578436 2.59979625578436 2.59979625578436 2.59979625578436 2.59979625578436 2.59979625578436 2.59979625578436 2.59979625578436 3.02576765931864 2.59979625578436 2.59979625578436 2.59979625578436 2.59979625578436 2.59979625578436 2.59979625578436 2.59979625578436 2.59979625578436 2.59979625578436 2.59979625578436 2.59979625578436 2.59979625578436 2.59979625578436 2.59979625578436 2.59979625578436 2.59979625578436 2.59979625578436 2.59979625578436 2.59979625578436 2.59979625578436 2.59979625578436 2.59979625578436 2.59979625578436 2.59979625578436 3.43807603486059 2.59979625578436 2.59979625578436 2.59979625578436 2.59979625578436 2.59979625578436 2.59979625578436 2.59979625578436 2.59979625578436 2.59979625578436 2.59979625578436 2.59979625578436 2.59979625578436 2.59979625578436 2.59979625578436 2.59979625578436 2.59979625578436 2.59979625578436 2.59979625578436 2.59979625578436 2.59979625578436 2.59979625578436 2.59979625578436 2.59979625578436 2.59979625578436 2.59979625578436 2.59979625578436 2.59979625578436 2.59979625578436 2.59979625578436 2.59979625578436 2.59979625578436 2.59979625578436 2.59979625578436 2.59979625578436 2.59979625578436 2.59979625578436 2.59979625578436 2.59979625578436 2.59979625578436 2.59979625578436 2.59979625578436 2.59979625578436 2.59979625578436 2.59979625578436 2.59979625578436 2.59979625578436 2.59979625578436 2.59979625578436 2.59979625578436 2.59979625578436 2.59979625578436 2.59979625578436 2.59979625578436 2.59979625578436 2.59979625578436 3.24661910325328 2.59979625578436 2.59979625578436 2.59979625578436 2.59979625578436 2.59979625578436 2.59979625578436 2.59979625578436 2.59979625578436 2.59979625578436 2.59979625578436 2.59979625578436 2.59979625578436 2.59979625578436 2.59979625578436 2.59979625578436 2.59979625578436 2.59979625578436 2.59979625578436 2.59979625578436 2.59979625578436 2.59979625578436 2.59979625578436 2.59979625578436 2.59979625578436 2.59979625578436 2.59979625578436 2.59979625578436 2.59979625578436 2.59979625578436 2.59979625578436 2.59979625578436 2.59979625578436 2.59979625578436 2.59979625578436 3.14223713453464 2.59979625578436 2.59979625578436 2.59979625578436 2.59979625578436 2.59979625578436 2.59979625578436 2.59979625578436 2.59979625578436 2.59979625578436 2.59979625578436 2.59979625578436 2.59979625578436 2.59979625578436 2.59979625578436 2.59979625578436 2.59979625578436 2.59979625578436 2.59979625578436 2.59979625578436 3.08587502403935 2.59979625578436 2.59979625578436 2.59979625578436 2.59979625578436 2.59979625578436 2.59979625578436 2.59979625578436 2.59979625578436 2.59979625578436 2.59979625578436 2.59979625578436 2.59979625578436 2.59979625578436 2.59979625578436 2.59979625578436 2.59979625578436 2.59979625578436 2.59979625578436 2.59979625578436 2.59979625578436 2.59979625578436 2.59979625578436 2.59979625578436 2.59979625578436 2.59979625578436 2.59979625578436 2.59979625578436 2.59979625578436 2.59979625578436 2.59979625578436 2.59979625578436 2.59979625578436 2.59979625578436 2.59979625578436 2.59979625578436 2.59979625578436 2.59979625578436 2.59979625578436 2.59979625578436 2.59979625578436 2.59979625578436 2.59979625578436 2.59979625578436 2.59979625578436 2.59979625578436 2.59979625578436 2.59979625578436 2.59979625578436 2.59979625578436 2.59979625578436 2.59979625578436 2.59979625578436 2.59979625578436 2.59979625578436 2.59979625578436 2.59979625578436 2.59979625578436 2.59979625578436 2.59979625578436 2.59979625578436 2.59979625578436 2.59979625578436 2.59979625578436 2.59979625578436 2.59979625578436 2.59979625578436 2.59979625578436 2.59979625578436 2.59979625578436 2.59979625578436 2.59979625578436 2.59979625578436 2.59979625578436 2.59979625578436 2.59979625578436 2.59979625578436 2.59979625578436 2.59979625578436 2.59979625578436 2.59979625578436 2.59979625578436 2.59979625578436 2.59979625578436 2.59979625578436 2.59979625578436 2.59979625578436 2.59979625578436 2.59979625578436 2.59979625578436 2.59979625578436 2.59979625578436 2.59979625578436 2.59979625578436 2.59979625578436 2.59979625578436 2.59979625578436 2.59979625578436 2.59979625578436 2.59979625578436 2.59979625578436 2.59979625578436 2.59979625578436 2.59979625578436 2.59979625578436 2.59979625578436 2.59979625578436 2.59979625578436 2.59979625578436 2.59979625578436 2.59979625578436 2.59979625578436 2.59979625578436 2.59979625578436 2.59979625578436 2.59979625578436 2.59979625578436 2.59979625578436 2.59979625578436 2.59979625578436 2.59979625578436 2.59979625578436 2.59979625578436 2.59979625578436 2.59979625578436 2.59979625578436 2.59979625578436 2.59979625578436 2.59979625578436 2.59979625578436 2.59979625578436 2.59979625578436 2.59979625578436 2.59979625578436 2.59979625578436 2.59979625578436 2.59979625578436 2.59979625578436 2.59979625578436 2.59979625578436 2.59979625578436 2.59979625578436 2.59979625578436 2.59979625578436 2.59979625578436 2.59979625578436 2.59979625578436 2.59979625578436 2.59979625578436 2.59979625578436 2.59979625578436 2.59979625578436 2.59979625578436 2.59979625578436 2.59979625578436 2.59979625578436 2.59979625578436 2.59979625578436 2.59979625578436 2.59979625578436 2.59979625578436 2.59979625578436 2.59979625578436 2.59979625578436 2.59979625578436 2.59979625578436 2.59979625578436 2.59979625578436 2.59979625578436 2.59979625578436 2.59979625578436 2.59979625578436 2.59979625578436 2.59979625578436 2.59979625578436 2.59979625578436 2.59979625578436 3.28280950206751 2.59979625578436 2.59979625578436 2.59979625578436 2.59979625578436 2.59979625578436 2.59979625578436 2.59979625578436 2.59979625578436 2.59979625578436 2.59979625578436 2.59979625578436 2.59979625578436 2.59979625578436 2.59979625578436 2.59979625578436 2.59979625578436 2.59979625578436 2.59979625578436 2.59979625578436 2.59979625578436 2.59979625578436 2.59979625578436 2.59979625578436 2.59979625578436 2.59979625578436 2.59979625578436 2.59979625578436 2.59979625578436 2.59979625578436 2.59979625578436 2.59979625578436 2.59979625578436 2.59979625578436 2.59979625578436 2.59979625578436 2.59979625578436 2.59979625578436 2.59979625578436 2.59979625578436 2.59979625578436 2.59979625578436 2.59979625578436 2.59979625578436 2.59979625578436 2.59979625578436 2.59979625578436 2.59979625578436 2.59979625578436 2.59979625578436 2.59979625578436 2.59979625578436 2.59979625578436 2.59979625578436 2.59979625578436 2.59979625578436 2.59979625578436 2.59979625578436 2.59979625578436 2.59979625578436 2.59979625578436 2.59979625578436 2.59979625578436 2.59979625578436 2.59979625578436 2.59979625578436 2.59979625578436 2.59979625578436 2.59979625578436 2.59979625578436 2.59979625578436 2.59979625578436 2.59979625578436 2.59979625578436 2.59979625578436 2.59979625578436 2.59979625578436 2.59979625578436 2.59979625578436 2.59979625578436 2.59979625578436 2.59979625578436 2.59979625578436 2.59979625578436 2.59979625578436 2.59979625578436 2.59979625578436 2.59979625578436 2.59979625578436 2.59979625578436 2.59979625578436 2.59979625578436 2.59979625578436 2.59979625578436 2.59979625578436 2.59979625578436 2.59979625578436 2.59979625578436 2.59979625578436 2.59979625578436 2.59979625578436 2.59979625578436 2.59979625578436 2.59979625578436 2.59979625578436 2.59979625578436 2.59979625578436 2.59979625578436 2.59979625578436 2.59979625578436 2.59979625578436 2.59979625578436 2.59979625578436 2.59979625578436 2.59979625578436 2.59979625578436 2.59979625578436 2.59979625578436 2.59979625578436 2.59979625578436 2.59979625578436 2.59979625578436 2.59979625578436 2.59979625578436 2.59979625578436 2.59979625578436 2.59979625578436 2.59979625578436 2.59979625578436 2.59979625578436 2.59979625578436 2.59979625578436 2.59979625578436 2.59979625578436 2.59979625578436 2.59979625578436 2.59979625578436 2.59979625578436 2.59979625578436 2.59979625578436 2.59979625578436 2.59979625578436 2.59979625578436 2.59979625578436 2.59979625578436 2.59979625578436 2.59979625578436 2.59979625578436 2.59979625578436 2.59979625578436 2.59979625578436 2.59979625578436 2.59979625578436 2.59979625578436 2.59979625578436 2.59979625578436 2.59979625578436 2.59979625578436 2.59979625578436 2.59979625578436 2.59979625578436 2.59979625578436 2.59979625578436 2.59979625578436 2.59979625578436 2.59979625578436 2.59979625578436 2.59979625578436 2.59979625578436 2.59979625578436 2.59979625578436 2.59979625578436 2.59979625578436 2.59979625578436 2.59979625578436 2.59979625578436 2.59979625578436 2.59979625578436 2.59979625578436 2.59979625578436 2.59979625578436 2.59979625578436 2.59979625578436 2.59979625578436 2.59979625578436 2.59979625578436 2.59979625578436 2.59979625578436 2.59979625578436 2.59979625578436 2.59979625578436 2.59979625578436 2.59979625578436 2.59979625578436 2.59979625578436 2.59979625578436 2.59979625578436 2.59979625578436 2.59979625578436 2.59979625578436 2.59979625578436 2.59979625578436 2.59979625578436 2.59979625578436 2.59979625578436 2.59979625578436 2.59979625578436 2.59979625578436 2.59979625578436 2.59979625578436 2.59979625578436 2.59979625578436 2.59979625578436 2.59979625578436 2.59979625578436 2.59979625578436 2.59979625578436 2.59979625578436 2.59979625578436 2.59979625578436 2.59979625578436 2.59979625578436 2.59979625578436 2.59979625578436 2.59979625578436 2.59979625578436
Manes.09G093800.v6.1 2.59979625578436 2.59979625578436 2.59979625578436 2.59979625578436 2.59979625578436 2.59979625578436 2.59979625578436 2.59979625578436 2.59979625578436 2.59979625578436 2.59979625578436 2.59979625578436 2.59979625578436 2.59979625578436 2.59979625578436 2.59979625578436 2.59979625578436 2.59979625578436 2.59979625578436 2.59979625578436 2.59979625578436 2.59979625578436 2.59979625578436 2.59979625578436 2.59979625578436 2.59979625578436 2.59979625578436 2.59979625578436 2.59979625578436 2.59979625578436 2.59979625578436 2.59979625578436 2.59979625578436 2.59979625578436 2.59979625578436 2.59979625578436 2.59979625578436 2.59979625578436 2.59979625578436 2.59979625578436 2.59979625578436 2.59979625578436 2.59979625578436 2.59979625578436 2.59979625578436 2.59979625578436 2.59979625578436 2.59979625578436 2.59979625578436 2.59979625578436 2.59979625578436 2.59979625578436 2.59979625578436 2.59979625578436 2.59979625578436 2.59979625578436 2.59979625578436 2.59979625578436 2.59979625578436 2.59979625578436 2.59979625578436 2.59979625578436 2.59979625578436 2.59979625578436 2.59979625578436 2.59979625578436 2.59979625578436 2.59979625578436 2.59979625578436 2.59979625578436 2.59979625578436 2.59979625578436 2.59979625578436 2.59979625578436 2.59979625578436 2.59979625578436 2.59979625578436 2.59979625578436 2.59979625578436 2.59979625578436 2.59979625578436 2.59979625578436 2.59979625578436 2.59979625578436 2.59979625578436 2.59979625578436 2.59979625578436 2.59979625578436 2.59979625578436 2.59979625578436 2.59979625578436 2.59979625578436 2.59979625578436 2.59979625578436 2.59979625578436 2.59979625578436 2.59979625578436 2.59979625578436 2.59979625578436 2.59979625578436 2.59979625578436 3.10849398345359 2.59979625578436 2.59979625578436 2.59979625578436 2.59979625578436 2.59979625578436 2.59979625578436 2.59979625578436 2.59979625578436 2.59979625578436 2.59979625578436 2.59979625578436 2.59979625578436 2.59979625578436 2.59979625578436 2.59979625578436 2.59979625578436 2.59979625578436 2.59979625578436 2.59979625578436 2.59979625578436 2.59979625578436 2.59979625578436 2.59979625578436 2.59979625578436 2.59979625578436 2.59979625578436 2.59979625578436 2.59979625578436 2.59979625578436 2.59979625578436 2.59979625578436 3.28857685202619 2.59979625578436 2.59979625578436 2.59979625578436 2.59979625578436 2.59979625578436 2.59979625578436 2.59979625578436 2.59979625578436 2.59979625578436 2.59979625578436 2.59979625578436 2.59979625578436 2.59979625578436 2.59979625578436 2.59979625578436 2.59979625578436 2.59979625578436 2.59979625578436 2.59979625578436 2.59979625578436 2.59979625578436 2.59979625578436 3.13846362547094 2.59979625578436 2.59979625578436 2.59979625578436 2.59979625578436 2.59979625578436 2.59979625578436 2.59979625578436 2.59979625578436 2.59979625578436 2.59979625578436 2.59979625578436 2.59979625578436 2.59979625578436 2.59979625578436 2.59979625578436 2.59979625578436 2.59979625578436 2.59979625578436 2.59979625578436 2.59979625578436 2.59979625578436 2.59979625578436 2.59979625578436 2.59979625578436 2.59979625578436 2.59979625578436 2.59979625578436 2.59979625578436 2.59979625578436 2.59979625578436 2.59979625578436 2.59979625578436 2.59979625578436 2.59979625578436 2.59979625578436 2.59979625578436 2.59979625578436 2.59979625578436 2.59979625578436 2.59979625578436 2.59979625578436 2.59979625578436 2.59979625578436 2.59979625578436 2.59979625578436 2.59979625578436 2.59979625578436 2.59979625578436 2.59979625578436 2.59979625578436 2.59979625578436 2.59979625578436 2.59979625578436 2.59979625578436 2.59979625578436 2.59979625578436 2.59979625578436 2.59979625578436 2.59979625578436 2.59979625578436 2.59979625578436 2.59979625578436 2.59979625578436 2.59979625578436 2.59979625578436 2.59979625578436 2.59979625578436 2.59979625578436 2.59979625578436 2.59979625578436 2.59979625578436 2.59979625578436 2.59979625578436 2.59979625578436 2.59979625578436 2.59979625578436 2.59979625578436 3.13920880252861 2.59979625578436 2.59979625578436 3.43823763246653 2.59979625578436 2.59979625578436 2.59979625578436 2.59979625578436 2.59979625578436 2.59979625578436 2.59979625578436 2.59979625578436 2.59979625578436 3.21070493893527 2.59979625578436 2.59979625578436 2.59979625578436 2.59979625578436 3.17623298287933 2.59979625578436 2.59979625578436 2.59979625578436 2.59979625578436 2.59979625578436 2.59979625578436 2.59979625578436 2.59979625578436 2.59979625578436 2.59979625578436 2.59979625578436 2.59979625578436 2.59979625578436 2.59979625578436 2.59979625578436 2.59979625578436 2.59979625578436 2.59979625578436 2.59979625578436 3.36821729632826 2.59979625578436 2.59979625578436 2.59979625578436 2.59979625578436 2.59979625578436 2.59979625578436 2.59979625578436 2.59979625578436 2.59979625578436 2.59979625578436 2.59979625578436 2.59979625578436 3.33163621273224 2.59979625578436 2.59979625578436 2.59979625578436 2.59979625578436 2.59979625578436 2.59979625578436 2.59979625578436 2.59979625578436 2.59979625578436 2.59979625578436 2.59979625578436 2.59979625578436 2.59979625578436 2.59979625578436 2.59979625578436 2.59979625578436 2.59979625578436 2.59979625578436 2.59979625578436 2.59979625578436 2.59979625578436 2.59979625578436 2.59979625578436 2.59979625578436 2.59979625578436 2.59979625578436 2.59979625578436 2.59979625578436 2.59979625578436 2.59979625578436 2.59979625578436 2.59979625578436 2.59979625578436 2.59979625578436 2.59979625578436 2.59979625578436 2.59979625578436 2.59979625578436 2.59979625578436 2.59979625578436 2.59979625578436 2.59979625578436 2.59979625578436 2.59979625578436 2.59979625578436 2.59979625578436 2.59979625578436 2.59979625578436 2.59979625578436 2.59979625578436 2.59979625578436 2.59979625578436 2.59979625578436 2.59979625578436 2.59979625578436 2.59979625578436 2.59979625578436 2.59979625578436 2.59979625578436 2.59979625578436 2.59979625578436 2.59979625578436 2.59979625578436 2.59979625578436 2.59979625578436 2.59979625578436 2.59979625578436 2.59979625578436 2.59979625578436 2.59979625578436 2.59979625578436 2.59979625578436 2.59979625578436 2.59979625578436 2.59979625578436 2.59979625578436 2.59979625578436 2.59979625578436 2.59979625578436 3.0825107763154 2.59979625578436 2.59979625578436 2.59979625578436 2.59979625578436 2.59979625578436 2.59979625578436 2.59979625578436 2.59979625578436 2.59979625578436 2.59979625578436 2.59979625578436 2.59979625578436 2.59979625578436 3.09522200693535 2.59979625578436 2.59979625578436 2.59979625578436 2.59979625578436 2.59979625578436 2.59979625578436 2.59979625578436 2.59979625578436 2.59979625578436 2.59979625578436 2.59979625578436 2.59979625578436 2.59979625578436 2.59979625578436 2.59979625578436 2.59979625578436 3.24980416694994 2.59979625578436 2.59979625578436 2.59979625578436 2.59979625578436 2.59979625578436 2.59979625578436 2.59979625578436 2.59979625578436 2.59979625578436 2.59979625578436 2.59979625578436 2.59979625578436 2.59979625578436 2.59979625578436 2.59979625578436 2.59979625578436 2.59979625578436 2.59979625578436 2.59979625578436 2.59979625578436 2.59979625578436 2.59979625578436 2.59979625578436 2.59979625578436 2.59979625578436 2.59979625578436 2.59979625578436 3.37256917773833 2.59979625578436 3.45109885259742 2.59979625578436 2.59979625578436 2.59979625578436 2.59979625578436 2.59979625578436 2.59979625578436 2.59979625578436 2.59979625578436 2.59979625578436 2.59979625578436 2.59979625578436 2.59979625578436 2.59979625578436 2.59979625578436 2.59979625578436 2.59979625578436 2.59979625578436 2.59979625578436 2.59979625578436 2.59979625578436 2.59979625578436 2.59979625578436 2.59979625578436 2.59979625578436 2.59979625578436 2.59979625578436 2.59979625578436 2.59979625578436 2.59979625578436 2.59979625578436 2.59979625578436 2.59979625578436 2.59979625578436 2.59979625578436 2.59979625578436 2.59979625578436 2.59979625578436 2.59979625578436 2.59979625578436 2.59979625578436 2.59979625578436 2.59979625578436 2.59979625578436 2.59979625578436 2.59979625578436 2.59979625578436 2.59979625578436 2.59979625578436 2.59979625578436 2.59979625578436 2.59979625578436 2.59979625578436 2.59979625578436 2.59979625578436 2.59979625578436 2.59979625578436 2.59979625578436 2.59979625578436 2.59979625578436 2.59979625578436 2.59979625578436 2.59979625578436 2.59979625578436 3.1553627006671 2.59979625578436 2.59979625578436 2.59979625578436 2.59979625578436 2.59979625578436 2.59979625578436 2.59979625578436 2.59979625578436 2.59979625578436 2.59979625578436 2.59979625578436 2.59979625578436 2.59979625578436 2.59979625578436 2.59979625578436 2.59979625578436 2.59979625578436 2.59979625578436 2.59979625578436 3.32444621738729 2.59979625578436 2.59979625578436 2.59979625578436 2.59979625578436 2.59979625578436 2.59979625578436 2.59979625578436 2.59979625578436 2.59979625578436 3.09055428047105 2.59979625578436 2.59979625578436 2.59979625578436 2.59979625578436 2.59979625578436 2.59979625578436 2.59979625578436 2.59979625578436 2.59979625578436 2.59979625578436 2.59979625578436 2.59979625578436 2.59979625578436 2.59979625578436 2.59979625578436 2.59979625578436 2.59979625578436 2.59979625578436 2.59979625578436 2.59979625578436 2.59979625578436 2.59979625578436 2.59979625578436 2.59979625578436 3.41331573344294 2.59979625578436 2.59979625578436 2.59979625578436 2.59979625578436 2.59979625578436 2.59979625578436 2.59979625578436 2.59979625578436 2.59979625578436 2.59979625578436 2.59979625578436 2.59979625578436 2.59979625578436 2.59979625578436 2.59979625578436 2.59979625578436 2.59979625578436 2.59979625578436 2.59979625578436 2.59979625578436 2.59979625578436 2.59979625578436 2.59979625578436 2.59979625578436 2.59979625578436 2.59979625578436 2.59979625578436 2.59979625578436 2.59979625578436 2.59979625578436 2.59979625578436 2.59979625578436 2.59979625578436 2.59979625578436 2.59979625578436 2.59979625578436 2.59979625578436 2.59979625578436 2.59979625578436 2.59979625578436 2.59979625578436 2.59979625578436 2.59979625578436 2.59979625578436 2.59979625578436 2.59979625578436 2.59979625578436 2.59979625578436 2.59979625578436 2.59979625578436 2.59979625578436 2.59979625578436 2.59979625578436 2.59979625578436 2.59979625578436 2.59979625578436 2.59979625578436 2.59979625578436 2.59979625578436 2.59979625578436 2.59979625578436 2.59979625578436 2.59979625578436 2.59979625578436 2.59979625578436 2.59979625578436 2.59979625578436 2.59979625578436 2.59979625578436 2.59979625578436 2.59979625578436 2.59979625578436 2.59979625578436 2.59979625578436 2.59979625578436 2.59979625578436 2.59979625578436 2.59979625578436 2.59979625578436 2.59979625578436 2.59979625578436 2.59979625578436 2.59979625578436 2.59979625578436 2.59979625578436 3.71664159246952 2.59979625578436 2.59979625578436 2.59979625578436 2.59979625578436 2.59979625578436 2.59979625578436 2.59979625578436 2.59979625578436 2.59979625578436 2.59979625578436 2.59979625578436 2.59979625578436 2.59979625578436 2.59979625578436 2.59979625578436 2.59979625578436 2.59979625578436 2.59979625578436 2.59979625578436 2.59979625578436 2.59979625578436 2.59979625578436 2.59979625578436 2.59979625578436 2.59979625578436 2.59979625578436 2.59979625578436 2.59979625578436 2.59979625578436 2.59979625578436 2.59979625578436 2.59979625578436 2.59979625578436 2.59979625578436 2.59979625578436 2.59979625578436 2.59979625578436 2.59979625578436 2.59979625578436 2.59979625578436 2.59979625578436 2.59979625578436 2.59979625578436 2.59979625578436 2.59979625578436 2.59979625578436 2.59979625578436 3.31013988848557 2.59979625578436 2.59979625578436 2.59979625578436 2.59979625578436 2.59979625578436 2.59979625578436 2.59979625578436 2.59979625578436 2.59979625578436 2.59979625578436 2.59979625578436 2.59979625578436 2.59979625578436 2.59979625578436 2.59979625578436 2.59979625578436 2.59979625578436 2.59979625578436 2.59979625578436 2.59979625578436 2.59979625578436 2.59979625578436 2.59979625578436 2.59979625578436 2.59979625578436 2.59979625578436 2.59979625578436 2.59979625578436 2.59979625578436 2.59979625578436 2.59979625578436 2.59979625578436 2.59979625578436 2.59979625578436 3.06746869606695 2.59979625578436 2.59979625578436 2.59979625578436 2.59979625578436 2.59979625578436 2.59979625578436 2.59979625578436 2.59979625578436 2.59979625578436 2.59979625578436 2.59979625578436 2.59979625578436 2.59979625578436 2.59979625578436 2.59979625578436 2.59979625578436 2.59979625578436 2.59979625578436 2.59979625578436 2.59979625578436 2.59979625578436 2.59979625578436 2.59979625578436 2.59979625578436 2.59979625578436 2.59979625578436 2.59979625578436 2.59979625578436 2.59979625578436 2.59979625578436 2.59979625578436 2.59979625578436 2.59979625578436 2.59979625578436 2.59979625578436 2.59979625578436 2.59979625578436 2.59979625578436 2.59979625578436 2.59979625578436 2.59979625578436 2.59979625578436 2.59979625578436
Manes.09G093900.v6.1 8.89220728802254 6.14716260615111 7.03980143072145 5.07885457547122 5.23669349321403 8.51596619508394 6.67054289216737 6.34091726352352 5.3234867719242 4.72196301166716 8.41914704154139 6.10373344386423 7.00970136884766 4.67826395459256 4.82718719215443 8.59344617534292 7.43413677248174 6.99555451830486 5.03206727848914 5.10311888043911 8.59498379144729 6.48458975060459 6.91723852915124 5.20001294448622 5.47517922667755 8.43784300214253 6.80598247799125 7.38965154489418 5.2192766897157 5.19912047937167 8.17685092517176 6.37395539017247 7.37089987269776 5.48602307705318 4.91804535358347 9.26172199592305 7.02848805233644 6.25626193606568 6.14226110074833 5.47525672109997 8.6983508157321 6.61965320023114 6.81135647478731 5.08882590042947 4.85045770791937 8.36228729606588 5.43207144664754 6.02924952881969 5.07500182256384 5.51426116130264 8.96908809135887 6.11584942615264 6.64572865163716 5.2224600827097 4.74975378487726 9.1571390351392 5.69322087576627 6.91822183566482 6.53376965073763 4.9418686813168 8.44270714533874 6.64439466221259 6.23090519618849 6.83854735850463 4.41323720793179 8.90327598581041 5.86233216259992 6.54762381950876 5.09761026627016 4.98563812268332 8.58359295252654 6.08894062683136 5.98704681093141 5.36305375509599 6.1775680108337 9.05393059138075 6.20553505404587 6.38105915487932 5.59703279217225 5.56496081492379 8.95539278294582 7.13795895373493 6.47387362193742 5.36538315736281 3.97849953507637 7.52722813149987 5.87816307340359 5.75014068025504 5.39881440968581 5.27509343311867 8.50135279192462 6.54343420374741 6.57155766178878 5.88718476037286 2.59979625578436 5.32182035516233 7.97370145496846 6.27837411974311 6.84129448167462 5.07034079522116 5.30571362551373 8.49505142392969 6.00478827617268 6.07395686335552 6.74716729012774 5.21684130605802 8.13173294919241 5.81371974670633 6.36574208934723 4.3335261812886 5.22775723977306 8.91210668871225 6.14040888806131 5.95995870596041 6.50626143573854 4.75706016940606 8.38856949407977 6.35227958556241 6.62523200934998 5.30286778246283 4.57899587178537 8.68843287756046 5.96959354994177 6.13687229350671 4.86027797943844 4.84547215454761 8.06193597424651 6.69469135914614 5.74645839569592 5.01299853735094 5.09415482042047 8.88946863504026 5.96792970541786 6.84048408351091 3.95739301312775 4.61378717257133 9.05947855696522 6.09408273757065 6.78510554379324 5.28625433366847 3.77288014353904 9.53177946128123 6.16592627675391 7.14669533800149 4.93062746086568 4.23320332718886 9.05922136812629 5.98615229015618 6.8944882467831 6.46902882030237 5.04700474922504 9.05463347036961 6.02912935435897 6.68895623647048 5.13625624600339 4.22280161323264 8.34397717415119 6.09372504243847 6.35777103742232 5.40361904632998 4.92830758674029 8.86672837015111 5.54791062283065 6.45360566069961 5.23753732688857 5.43199097489232 8.37986323433328 6.41366691439507 7.85111275551785 4.91089081853621 4.25695207125705 8.01012785769151 5.83782978315999 6.82847376693442 4.64735506476251 4.01811986290264 8.75188386377822 6.43126024939486 6.80080096589863 2.59979625578436 4.11776829289036 8.56158575002133 5.98622483210111 6.14624033659946 5.26433165589845 4.20416061700477 9.35001705285283 6.00829958826962 7.63059654146906 5.25507604603334 5.23718474872337 6.53246894307549 8.84021048463271 5.60322197183097 6.98115988873597 4.96661214595116 5.45428973847959 9.27613194135834 6.54130635437773 7.20758088377996 5.43932782050758 5.14051411738711 9.97637638082779 6.90228776014589 7.41304265224602 6.24583410483416 5.39634802811213 9.84401191402844 6.49613948030168 7.75494244051472 5.53321003149633 5.72677983925078 9.17562323849415 6.37351326120761 6.65172083011607 4.96073555996809 4.71417828230307 9.64913640428807 6.39629973824018 6.80572663441643 5.27832025761388 5.41862321003045 8.3611994440998 6.35631242022837 6.86736072603994 5.46084060128581 2.59979625578436 9.40754064382624 7.26263137492158 6.96810054919663 5.32788490921432 4.46462861855748 8.76377558584996 4.71052280785417 6.89463782285185 4.98005345751522 5.30600796257472 8.52726349075036 5.80923359067528 6.74501828974555 4.992487559197 5.10159211635624 9.38944936216585 5.99915438574078 6.45088357757413 4.73466045691411 4.86742315533715 8.65322710523866 5.28895980682889 6.52210698549921 5.70345586159877 5.65685565584026 8.8182658680932 5.86908862152214 6.13920996948402 5.18121252779725 6.68309901941219 8.48347750287284 6.17348106115863 6.65760676554809 5.861324886207 5.29884517414787 8.88372426068313 5.76250089227785 6.14877135543315 5.17480305397169 5.09057338714926 9.2857151210749 6.25735217941576 6.68281440544526 5.18303452169828 5.05712587366156 8.39609892531892 6.2002337097287 6.20221225880865 5.22617007311067 5.26642210212634 6.23259248789457 7.86611567515 5.30056547055871 6.07334165471623 4.69391393473382 5.70696984560244 7.81229594401124 6.31082321632042 5.31789899142325 6.52297190970316 5.15355067941087 7.8896928811965 5.55200760705258 5.92533304004904 4.9635522799261 4.73716960171199 7.90341889203189 5.16805011891948 5.6655147910306 5.40064079846631 5.10169615332697 8.77837266333115 5.86823457382944 5.91791051185467 5.22971468893555 4.95080608694243 8.10628484249174 5.22985350384243 5.82252424873839 5.86071373112653 5.89609893549428 8.81269689429999 6.9465917432058 7.34112970225916 5.75665180339322 5.64226301288836 8.42253095771647 5.83781642606326 5.48426873536022 5.48224334102006 5.08859234102575 8.05343506154561 5.86966820849235 6.42400270940037 5.62915087304022 5.20331876114363 8.24594262999955 6.14812302303141 6.54320441348311 4.87811303464614 4.96914804688828 9.0868929996833 5.92605996369743 6.35449554870944 5.67633012154189 7.71836399231082 9.07373685356991 6.37971946717245 6.85626481617587 5.83402610473438 5.64200211413194 8.80017448613455 6.14963958733666 6.74328301270365 5.97506399145309 5.07084018018485 9.41956721790275 6.4795153319342 7.24723089120278 5.76043042290258 5.26248308279148 8.89852478570914 6.06895540414111 6.80335537407673 5.26392328252889 5.59318138628385 9.56941345419099 6.60718570363184 7.46964791692364 5.56011979495851 4.94987938959877 8.32258872808131 5.46312453891121 6.2808422989021 4.9593938881827 6.01213857114683 9.71949326102372 6.16952513088617 7.04134806005345 5.58251874451099 5.21641112324706 8.89405177127441 6.36004255671613 6.55207522644832 5.6259673338779 5.28104279936183 5.24265104595376 9.21052363232469 6.79546285508334 7.61419500404234 5.24159536149282 5.62578139731833 9.74269047276353 6.15261537348721 7.02687791840928 6.87822501722739 5.25239578435216 9.47684794955104 6.60702028914167 6.62762888156403 5.78563484411676 5.71210618417677 9.06029702757643 5.87346812320854 5.53260901940399 5.0739179626633 5.45063570736461 8.31499021842922 6.69849091374809 5.78822592569538 4.82880999098093 5.42794844328131 9.40583228076133 6.99271661086314 7.20087516769964 6.15860621418977 6.16722710041477 8.70731905884982 6.43600403286711 7.623329613814 5.3665568283206 5.15909693253423 9.46483224703367 5.75807560894341 7.53552662317996 5.94437927952511 5.61804787716752 9.59222932295606 6.49876580849673 7.6483329436637 5.40618910290072 4.77736060558198 9.06636705013515 6.03623894681688 6.61587754785512 5.77989720229497 5.10628906436677 7.88876227528932 5.77401417420177 5.86309143658187 4.41818319836839 4.73938107554916 7.78842807405668 5.73587119894512 6.20029707882073 4.4302615558329 4.82311655926632 8.47294350791483 5.61979197648066 5.85738141656229 4.99815516999477 4.20905488681337 8.07079031842733 5.45472070911432 5.62997292067898 4.56039387195111 4.77691364228542 8.53173548717393 5.30614527771322 5.91036221742585 6.05783139995562 6.40948344805631 7.23770703411667 5.95466405343291 6.69935175850751 4.541624938054 5.20053176702988 9.53025893036352 5.11917296207917 5.68056183764066 4.06360059805968 4.42820839796355 8.37449487066598 5.19789248788199 7.15877388996606 4.42472350334891 4.64719348868943 8.0221825523002 5.64940837360167 5.79983803363923 4.88301240506072 5.08688611352148 6.31930286131156 8.73537783753962 6.48894285105928 6.19521846417311 5.70932378161956 5.88347660860054 9.01175614421292 6.44447341293641 5.49349805619265 4.74279838105192 4.9693616107941 9.28404864785213 6.20795868323622 6.39059618583315 6.4591353689792 4.6863465393944 9.28968810290436 6.3811581025713 6.12257484772864 5.24770313132211 5.20669217163612 8.62641231973504 6.4562222495638 7.27144121801081 5.61774865599819 4.24526428880769 8.66253218394242 7.79209848956937 7.61306694179086 5.51837195994031 5.36058193296505 8.72284470626567 7.35653305810904 6.42163195508633 4.97295697075854 6.07130276437839 8.98209027068935 7.30179014156053 7.27549398526386 5.90530798242948 4.58680967688437 8.90399241961863 6.96732335069313 7.4553692091434 5.93556694707883 5.09503544078718 9.67549225656891 7.09937340455502 7.26863280052544 5.6367013258648 5.98997894774411 8.99020202084792 7.09847138081934 7.36030234096694 5.23025612957047 5.25604310487365 8.66807593829733 7.86216570145867 6.97254936601179 6.25826341922065 6.67566494571725 9.41162670033507 7.32769006459762 6.71717362674772 5.42845215598141 5.73996856645436 9.74500282046092 6.72205242978564 7.13592794566252 6.26509749091155 6.32996423725258 9.30307186359318 6.07058687324258 7.11720038724178 5.67944278745173 4.89590508814138 9.10430716686283 6.67039098380129 7.49219770098864 6.81031364957056 5.91360438013172 8.61478541656133 6.51592715932984 7.074303741334 4.81255674658743 4.30390066362582 9.01629087188308 6.30621324487017 6.25787888719956 6.25313061017752 4.99171684033541 9.14889989840976 6.59490562415276 7.09494749180315 6.13088445351985 5.79288319666025 6.51901535306844 8.82134062663723 6.25874823849492 6.63399548708761 6.1104589360739 5.23680592595026 8.75555111158661 6.24443676743365 7.01195216229708 4.19458532791909 5.66162273937467 8.44679764032487 6.30754647198215 5.80793595973562 5.29215555101227 4.78299883139774 8.91721239799361 5.71255194630554 5.42465679084043 5.90410954640953 5.37870842803495 8.53630125601412 5.83417497318572 5.94154929680527 5.44435158063328 5.03937361426058 8.70329182432229 5.43758980652 6.89173682237165 5.07379876184301 5.62218843077194 7.9974744743766 6.26488916892787 6.17970038756869 5.64803072371165 8.93859047506459 8.80128584435952 6.66343641396529 6.61632798182537 4.53062420110091 5.66420509932038 9.15718401061018 6.28591719191808 6.72785058749189 6.09802199612313 5.64164374417921 9.34574328304692 6.73259520984025 6.63808375047847 5.08992001758009 6.14585880770104 9.23866653483198 2.59979625578436 6.86950151086471 5.61035518658684 5.31216276199688 8.32561143836274 6.12747171075909 6.80453241453269 5.96598935054847 5.95698951382222 5.11442485707068 7.39361209551333 5.50761919476313 5.40916357362287 4.98574003949392 8.32763009146444 6.19525842759216 5.97865053990887 6.11657192275751 4.59625364821975 8.65052856119255 6.96328481673983 7.03247135586579 5.21438627469635 5.13372749570113 8.15010350805457 6.21304994299357 5.92078655348485 5.33922896513389 4.76364417436496 7.689107432605 6.29030947317586 6.08069180621977 5.27760619206338 4.8806997409056 8.10610460758717 5.61535991777618 6.20962242123124 4.45740308258607 4.68515393495786 7.47328364376527 5.66832519039415 5.33260794821011 5.2310437681509 5.24895078060766 6.60139710944367 8.4532134787934 6.03094337345132 6.73207515098965 5.50049587711513 3.87399547710154 8.6753014842161 5.16216845715953 6.21365325612671 5.30176707174314 4.86635293453377 7.66369919579945 5.70825791174467 6.90457177559721 5.38183350519565 4.14618106881104 8.01414674396797 6.31451865094947 5.9068173216781 5.39587100258167 5.48025200965144 8.27763536109734 6.62317050696825 6.6119853980895 5.0336341437177 2.59979625578436 9.04219692657558 7.12467257782049 6.17114903163583 7.63434329191295 4.88619719627265 8.79989897725765 6.02025357578236 6.88154008616166 4.3603702095192 5.45645850614296 9.16293845830682 5.94280226952997 6.51884289822673 4.81461114824658 3.70242088697536 7.73675980237106 6.01131816906335 6.44987721122259 4.88543292755243 4.25153233362284 9.21945119949676 6.11094685922402 7.05217053128531 5.35957048458314 5.56002276261707 9.30185975409389 5.87477940316696 6.77433650412524 5.28751665212038 5.277169596269 7.86716865941142 6.41401921444817 7.36786565596721 4.33211993851995 4.84106620978103 8.83239894508687 7.24236335352308 6.10869029433346 5.03456204387266 4.6059839963845 8.47866796905912 6.66055900148211 6.63338568544215 3.91655510433263 5.3195590470419 8.15736047640222 5.77850785899633 6.9579440590899 4.93413803101152 5.03099849812825 8.16267487820829 6.518212718194 6.02119820450454 5.75458223672792 4.9726996719071 9.12413139904211 5.85018577917168 6.47040845928692 4.84441196717625 4.0763993604706 8.67808433513484 5.57593806748472 6.59520774295698 4.73430425828679 4.89579154953124 8.81574448307258 5.53273696224173 6.26716509004498 4.97058926970984 4.439163874926 6.14459251056813
Manes.09G094000.v6.1 5.54284678100892 5.21186817014204 4.90427852219411 5.30919181009519 5.41435571220077 5.65914743466267 4.8706838860438 5.63186105853281 4.78737119458946 5.21862000119708 5.00151461567187 4.85511133907452 5.08631103268151 5.10836010141188 4.85363328508751 5.69692681161598 5.55265697836623 5.80721903688476 4.83187038555503 4.55548773694474 5.83441487898074 5.08793253833189 4.98993362022185 4.75059156813578 4.62076329833568 5.3857610011222 4.8386571478935 4.70452421283625 4.41131441014984 5.23207502013694 5.484038186494 5.32896474644234 5.06117445537185 5.89930408287116 4.38590499291156 5.35174750824807 5.1920627677235 5.44894275840135 5.5720950984215 5.44529661036919 5.54922800657294 5.37448297464881 5.0238425439155 5.08882590042947 4.7347230250455 6.02095162647073 4.98438003797738 5.11905740716803 4.73895642600873 4.94330150756933 5.15959890836331 4.88207833395357 4.61688115066248 4.78837638112992 5.04564521897106 6.17956601267695 4.57053492827877 5.35206051211528 5.00657119969731 4.66179640629556 5.93872885150618 5.41516218472368 4.77648826028955 2.59979625578436 3.92148645828723 5.46797577956253 4.3813215950225 5.2103345313961 5.2917842690623 4.43624984818475 5.56078696155721 5.19352216753408 5.32649354912661 5.8166066397783 6.53526458751034 5.66416497189158 4.83809651620105 4.75293144662373 5.25660826372988 4.87017138260431 4.46917349746849 4.83735435252295 5.2296186474525 5.54568458511421 5.12742085380632 5.82368697166293 5.53975202448069 5.69843912181167 5.05258801391936 5.21046685888675 6.26136220368029 4.63376173584494 5.12952286087197 4.63215113481558 5.6713578930303 5.66529732130853 4.62936310061898 4.71758790247091 5.13017108971908 5.23520939747873 5.08744921428446 5.5105305045463 5.21264484989265 4.74893252320346 5.12862405186618 5.04967364685025 5.28035310434718 5.0062500000183 4.81418885309928 4.76589682711479 4.86529173213339 5.22879787031983 4.52547892003348 4.68793436194636 2.59979625578436 5.62515386607477 5.91943173955923 4.93634759946383 5.26791930824129 4.75060821551022 5.34525335267993 5.16668844986358 5.28300314496643 4.57306164080267 5.41540245117194 5.74525961960376 4.93956872867058 4.58685620751371 3.9016924230135 5.34018568521829 4.66576453313651 6.21327330860848 4.59381467719071 5.68775124739623 5.77538616096588 5.60548984872488 6.58911654188474 4.83841439940733 5.18297822821442 5.59952875052791 5.57787529185291 6.21490255119641 4.6484013764836 4.80800292795063 4.77329747052553 5.02630814947807 6.10174360117277 4.76783186101635 5.6490065134964 5.63881424190592 5.47140560541362 5.35079034909746 5.06793397745849 4.98192567659252 4.74490529112608 5.02745918059605 5.39329293944183 4.81245873796656 5.1276650891395 5.20009458100665 5.30432009443717 5.10653349486029 5.00343333091493 5.01359998318465 5.23753732688857 4.69233359874937 6.13296996552185 4.28681519019814 2.59979625578436 5.09009765502931 5.08006760696768 5.98300298425409 4.39128955246487 5.05125126151523 4.1390478574361 4.96608147399813 5.29935121617955 5.06886969024741 5.03419763193392 2.59979625578436 4.80572824942441 5.8454306237421 5.7283803298654 5.85690613249725 5.62793689966901 5.52971409332012 6.32720157085198 5.51538771769513 4.90021201534947 5.33802533465048 4.34859828405034 5.06534872018834 6.98601775526944 4.86793232621464 5.75243300388615 5.23875817573315 5.33017436545569 6.82719660174016 4.93017861567431 6.03864301522665 5.46385978368926 5.2957838658337 6.33863252611204 4.92375973574332 5.61598783123624 5.06501415412562 5.3496249149693 7.47479537593451 4.87552060325858 5.37963529303436 5.10323479579914 5.43971558420632 6.76547918332459 5.06225874190568 5.41392802434754 5.21899524430465 5.05290272807954 6.66831425043362 5.36110768781031 5.94406650210775 5.53920960950861 5.44150825988247 6.69488892535609 5.06322315039401 6.05896995506106 5.49174033620038 5.3297934882194 6.7844642414052 6.73099770965066 5.57976941437449 5.32788490921432 5.35476446853511 7.72223987035194 5.06684858800793 6.12719495434166 6.1982273299832 4.84436993724943 5.42130409381179 4.77498551274538 5.49892056986034 5.38991735429546 4.75254377692116 5.83146947281288 4.77440027340914 6.25156380554846 5.5633585768748 5.29115104901943 6.26192206470583 5.3479827661233 5.51648452779934 5.15694558841555 5.47366465181716 5.19451957427592 5.28848311510666 5.56643691388235 4.81366704414057 5.07827029939679 5.96701814363737 5.26212542217945 5.37945619535374 5.861324886207 5.39757782242223 5.84854520841515 4.77844506773163 5.61887879878129 5.48929170921685 5.83020909399005 4.8743240005001 5.2521856764633 5.36145543963528 5.45793352342906 5.2092698200159 5.15975721363882 5.20372459134487 5.20809344921748 5.44237501764842 5.14447051100678 7.66267552725394 7.22024938555679 4.88222502395781 5.85071984679613 5.89656693508253 6.15802769915457 7.1426569333727 5.07063266142892 5.90329699997122 5.584103201913 5.12400951607338 6.43487293504426 4.33524874671851 6.03876327580652 5.66229904936761 5.74391315990835 6.78553456509002 5.02379887228182 5.58201364975173 5.47575413484643 5.76787742731964 5.86178432031098 5.2009943820194 5.54381135537093 5.35408223429218 4.81476674337399 6.47427737808913 5.02990520567563 5.67295952548335 5.37340850602685 4.93220127717493 5.48217678260469 6.15626200916745 5.74500332500256 6.35443793237419 5.36949900873271 6.79463345483327 5.7399391756554 5.70924527424383 5.88436919009452 5.30931756885077 6.95762020763454 5.32068239915332 5.6450453350217 5.72394608451563 5.0783306171364 5.80491095913007 5.49840925824549 5.54982537828892 5.90647167775028 5.78162706857707 5.78985293007983 4.94649566171417 5.8489681699613 4.96607028869055 6.28297791613009 6.12908710493624 5.00318718146705 5.70527750474205 4.8759115953477 5.79484653670306 5.84778515967662 4.95289935935475 5.10696481390873 2.59979625578436 4.91357993992391 6.55172211947374 5.10053056849728 5.84768368465048 5.63805073173465 5.04641018918998 5.9420040193344 5.1702520557419 4.91237688072466 6.1250064902387 5.31495902161059 7.35225788717863 5.35013334644808 5.85883715202021 5.71614919661222 4.94987938959877 5.92223054949346 5.33589422323927 5.5642215538946 5.91882760923116 5.62619924590761 6.77051505381218 5.16159516172703 5.39492736922651 5.40095416361448 5.58878727945514 6.48805287056912 5.17555860586413 5.78102793023879 5.55209944686821 5.47122015417998 5.35116668281273 6.12887185041722 5.0504552833687 5.55996250539503 5.77212784855455 5.13594342741607 5.813254193444 5.74040175133844 5.45776244952308 5.14862042527016 5.77039146409013 6.19039087290411 5.14559371324929 5.83720936186613 5.53276984462824 5.17945114015925 5.35833254467429 5.42538230766262 2.59979625578436 5.16836541338894 5.45063570736461 7.05329480509053 2.59979625578436 5.63092741849179 5.30659119903316 5.00756254076278 5.34865487160792 5.86745397840558 5.34275456575061 5.46115637868638 4.99436177997352 6.32402404005009 5.30742529430905 5.90285774115033 5.71448825557232 4.94476348973417 6.09388271911024 5.64569370700134 4.99716473128795 6.50516612982911 5.45003087712795 5.44207157520581 5.03875457463866 5.81931874588913 5.66314007703773 5.30308655103378 5.30455101167826 5.6265308634635 5.32648870244162 6.38431973216833 5.57940313747091 6.41479955423135 5.66060492201879 6.17896435458317 5.63800091730401 6.29832856292087 6.87216651122436 4.46516625892496 5.54575531762396 5.43918252508206 5.70100356211584 7.29011058461779 5.25928362033564 6.1877786736839 5.30294739820041 5.84429204819684 7.23658096528546 5.52726947848392 4.58120546137754 5.9105331595113 4.29314776859355 6.76340765236063 5.49997842747569 4.16708829141231 5.7125213296776 5.29970810755228 6.79339567307449 5.14343773633041 4.87283195546891 6.34308775581471 4.9876772611585 5.81632119563057 5.11917296207917 5.74854470006163 5.94732774720956 5.22048382621563 6.95100164475173 5.23192221224737 5.65002481649232 5.38552822419334 4.89919654671765 6.52731895688039 4.45865530245243 4.94313683156339 5.48150280191573 5.32372694557052 5.68795156940827 6.27279055175378 4.72931178629229 5.49722649593713 5.14242826684026 4.79930633246397 5.28209342497342 5.17951434967945 5.39862317731028 5.58960878714079 4.8817765600526 5.55137697695334 5.45676589377405 4.87504533928724 5.35180591973225 4.80801168131959 5.89075188175204 2.59979625578436 5.26413049332113 5.14430315599326 4.84957331114067 5.68524615046887 5.44209604372402 5.38558929488592 5.51392994010455 5.11974523140136 5.44317949457013 4.89534822400641 5.3080195396092 5.24792975615174 5.28182437231285 5.8032656441821 5.06319320709204 5.808511063927 5.48880798952404 5.04948541818366 6.19626983047177 5.64406918941406 5.17319724107347 4.79029121658824 4.97758875544506 5.94263985001846 5.52755801516009 5.35652457863311 5.71534018604845 4.29866723061325 6.82546073856846 5.66690791353394 5.88697425276448 5.41460432898351 5.47230151355138 6.58530803038319 5.35151283492648 5.69467001466541 5.62599702803239 5.77441292083635 6.46953467907446 5.06757800446858 5.58989831619294 5.76083158102263 5.54507299201294 5.77957577073032 5.25904612699863 5.60719944177551 5.08772213427016 4.87346517633897 6.06680275845581 4.96156896755261 5.40570796048612 5.45677810667128 5.49678623354309 4.99720807738536 5.28531656592312 4.92229256405774 5.31405802615356 5.22745200000346 5.99994474452818 4.53503081876701 5.2737078243977 5.34628858744136 4.70689341294896 6.37380596660998 5.43794487847124 5.39152870436918 5.98638497446318 5.3531602811763 4.76774504833842 5.64748120763165 5.81927293545803 5.94527312981769 5.16934997377663 5.77155130463167 5.14856845573006 5.24714526700415 5.26351697927437 4.96028366142997 4.96995027525977 5.86803429500265 4.8790230625278 4.81789639226665 4.55978967250782 4.85006198755359 5.22252648305868 2.59979625578436 5.01656381030215 5.99969682555191 4.41231140610649 5.55146906259354 5.14287709749414 4.93692615926062 5.22450978727673 4.8430709857834 5.23543048194807 4.78122817124927 4.69241594075646 5.07507150114494 4.27296881481565 5.51507825687979 4.80882801883897 4.92109122875953 5.29602409889556 4.97961921365209 4.97917276657389 4.88680374954141 4.72018613874618 6.13371462690186 4.75465488255646 5.27270312590494 5.43094624524561 5.36680690057272 4.95856968392164 5.78908133268243 5.59835098202231 5.41930125992581 5.34192890326913 5.44715388207657 4.7887964608967 5.38669903450349 5.54651316427796 5.17929320739699 5.9662431191046 4.79470880971424 5.60859264875608 4.94899910880529 5.55727783654101 4.61042826817164 4.95242579322904 5.78630527277948 2.59979625578436 5.31087499606882 5.64211148171941 5.08862668919055 5.70256190379513 4.60227010538571 7.14701548087673 5.42577834221341 4.98450802133775 5.11442485707068 5.21631662540804 4.74624062279918 5.27274928230711 2.59979625578436 5.16663022182144 4.91516928433678 5.13655102009792 5.93210339618905 4.69999303089446 6.70856449377192 5.9910310470689 6.25911551928993 4.94770564618983 4.64829434417182 5.09511601914233 5.20236288817359 5.34112354938318 5.30840405325467 4.56603330824829 4.65592842870199 4.32467433550957 5.0048740336767 6.53285092907838 4.95185978795537 5.96590100077606 4.63981900206768 5.15863500467693 5.4243228945872 4.8259835338587 5.53243633154705 2.59979625578436 3.99966738167939 5.26225243951288 4.42470705584507 5.41649950757018 5.16451610894685 5.22911830787525 5.29045002769183 4.76577684386492 4.99404979317194 6.15227181817766 5.06998671463888 5.2569961612579 4.94845242217347 5.37631007519689 5.4912900075381 4.69793954873842 4.96701236997031 5.59522801907934 5.08816261284104 5.22106768352883 4.77088123737724 5.50152321594542 6.4280397520985 5.09288183725411 6.22950060846919 5.12421590916764 5.34368229877151 4.44264531622541 2.59979625578436 6.30778869136741 2.59979625578436 4.94156638187161 5.50035941480492 5.65992680189991 5.9098315616603 5.50017005108041 5.41170402863812 5.4939052239686 5.13187547138053 5.57377815715014 4.76411274342596 5.50533607311051 5.57436241675078 5.33368035472903 6.45348437742263 4.58539841629803 6.27065184522234 5.40545749184595 5.16542431527611 5.47977902870523 4.3118689623613 5.04118721507844 5.58710931205574 6.00235979747591 5.83832231806029 5.18714482942358 6.07653798122113 5.09353410909182 5.65587461871765 4.52566286366271 5.1188323044908 5.50715190701201 5.59308811495262 5.8993823849909 5.79568144370993 5.29690872286535 4.00715525546964 5.89698519979347 6.03982919799472 5.77548744954836 5.38357265189273 5.4765441102958 6.47994327248724 5.47632564629006 6.32651333931115 5.1326208474006 2.59979625578436 5.03206922842288 4.51838763295145 6.14159605667836 5.26543667024777 5.45531454615924 4.98602991708247 5.23548619735285 5.01146659026722 4.99515638828431 5.07661421182292 6.11628662824351 4.9326219172503 5.17527966164681 5.42876433282826 5.16952031111707 6.63023897859276 5.30431856690523 5.61368700567948 4.76700126465001 4.57419527716922 5.38713177432984 4.68438347697538 5.22603042824775
Manes.09G094100.v6.1 4.83163011852923 2.59979625578436 4.90427852219411 5.58308655666775 6.33039937219797 4.76304806466009 3.55539340064342 5.10630052786658 5.56665746556599 3.73003826736833 5.02932643993602 4.13949003331692 4.81850673413119 4.91064980434831 4.49396595178901 5.47243169229494 4.48186500975861 4.84057715139863 5.25975455399692 3.89014654444277 5.1973903764598 3.88105613127894 5.10272751419889 4.65259962739084 4.67415392566167 5.2225706324185 5.06515085146586 3.20900055990681 5.3823476826712 4.72418884551881 4.61867066661869 4.49655854268444 4.59805523480591 5.13617398640887 4.51161338167069 5.20629573218393 4.68775831137049 5.55746516550134 4.49632855671599 5.14162979059614 5.21561870366018 3.58930414174586 4.44054425380309 3.76574463858324 4.21882759404767 3.90826536514674 4.94295612317128 4.41505329041512 5.51574257726655 3.73724134059584 4.61397143423375 4.3149817465943 5.34618599091527 6.25754539275414 4.24765733392016 4.42490146569415 4.0818085364956 4.71792864235102 3.70500796502859 4.30270472644358 4.02226528212128 4.74874985667644 5.37376512140093 6.32364397525139 4.65589828743827 4.07798381810461 4.45132881578392 4.44843812809992 5.81377847803902 4.15647047487751 4.81794734407328 3.55716693151637 4.06454972850657 2.59979625578436 2.59979625578436 4.78876379136237 4.38260299563123 4.29250440147946 5.20032135453951 4.83009894467241 4.39202362825638 4.63486588104634 4.82857451874254 5.47125878968775 3.59250871737335 4.75348635040299 4.58103400233562 4.56432678298201 5.6456054487997 4.96976455941723 4.00876840603554 4.175317440456 5.09632062552853 6.19893709751261 2.59979625578436 4.38714245877696 4.79878192794979 3.76256172309036 4.28472162644247 4.44069376964802 3.42255166707302 4.69697689852783 4.14381969085603 4.4019027892696 2.59979625578436 3.83687676307386 4.63268962077311 4.69834375591804 4.09638608810693 4.45638386098243 3.7929621197833 4.68692410658827 3.97665969851347 4.31245819589986 2.59979625578436 2.59979625578436 5.42054455779367 4.24311995113987 5.15047553129228 6.04683710247338 5.23955912084669 5.26891069639645 4.51971342403433 4.66489414993974 6.11818983656575 4.54460051929951 3.64047583210619 3.80456736897007 4.73248058554761 4.2535313721841 4.53240641364844 2.59979625578436 4.29495883722318 4.82954902056878 5.21435738468832 4.39505529182034 3.8399998178964 4.60167030138931 4.47866081912349 5.94582206048232 3.13589789482968 3.9730316781277 4.01015474211928 4.61442072623842 6.44300911398661 4.81197334827156 4.45025470068791 4.27623599905523 4.43286368643183 5.63881424190592 6.14427800716054 5.27757922726541 5.24905641158182 4.11947148752106 6.08306410720411 4.38143029808954 4.5469866593442 3.4487476336749 4.53254696826818 4.7592158998697 2.59979625578436 4.40837829255936 5.07994328033862 4.77812297341107 5.50738225752768 4.90879511951792 3.45050421449097 3.07465554562221 2.59979625578436 4.79052785317983 3.41380625865222 4.21939335594101 4.50803631787242 4.80151313206529 7.45659807547937 5.77098194154131 3.56545094105894 4.00461700166348 4.4867572534014 2.59979625578436 4.54179611864704 5.34166272205235 4.40541323285432 4.57231578019849 5.70212795604392 5.95825422652681 4.45170263857899 4.036756861479 4.43521305507572 5.93462642722036 4.99059069841208 4.35266630450862 3.99373237159987 4.49345816182589 4.64766187358169 5.29452972557357 3.67690223879019 3.65946978543165 4.4170250773517 4.95431530958788 4.97220973941444 4.96518797329756 4.51412715909619 4.09050093143674 4.52911193068049 5.71288496477321 3.53313656870891 3.48186864689569 4.38747984683281 4.75735623715264 5.98828594896883 4.76706771889353 3.73616914873223 4.18992841586982 4.80612664092285 7.15387328332545 5.37676974499344 3.87957555546561 4.54549579850851 4.91004464899645 4.41160586556749 4.95661691873464 3.69624764149184 4.05033126968215 4.76391608478605 5.22275105589809 2.59979625578436 3.65568174542466 5.41775509638884 4.89652936238578 5.741627166951 4.0293596729302 3.84937861315303 3.77066255425936 5.09584753334923 5.84881167830576 3.60804605994223 5.00153904621797 4.37322352911445 4.93324858276678 5.89165906456963 4.50131182707378 5.18770310957544 5.1554585324376 5.12628576430222 6.52296359831221 5.21632990663475 5.2764520788738 4.59457095969605 5.49624236314272 5.12118172086813 4.8375347443669 5.68989412159321 3.84010289877045 4.72634866585761 5.44396825849926 5.07827029939679 4.70136139707782 4.08592064442753 5.15366435391312 5.40433960799652 4.27123858081002 4.45854868482079 4.74514318012482 4.75197119524923 5.38303886540235 3.95531090289148 5.67919821205406 4.69287287146534 4.53314290254538 5.41904338212811 4.68855062281461 4.92025232257185 4.31667846943674 4.78579871169383 6.40329636205783 4.65759589971246 2.59979625578436 2.59979625578436 4.31344526238739 4.9056195334128 6.5341727309246 4.63721884242882 4.56921320442763 4.07111374791851 4.70722368183999 5.60771087381705 3.67127404849583 3.89059840223539 3.64055824206906 5.54845768243928 5.68047487218614 4.29411116576147 3.19546030758457 3.50842549389157 5.25353101916769 5.40064079846631 4.67239904474389 4.27461106639268 3.79430694705734 5.42167276245177 4.12394203480384 3.53974293861542 4.33867227626124 4.50831136317578 4.24735954743969 4.43626523362035 3.73104172527703 4.28151003794963 3.90030720244625 5.20374999204308 5.60475017115792 4.17038132405083 4.29678501363113 4.42876271274902 5.11306745552126 5.69766208117952 4.04068063587489 4.52508004361914 5.0471289581822 3.6159717350813 5.09800322792262 4.33594884919632 3.82954128591687 4.01903210021985 5.0007455572422 4.63834694276879 4.33153579693329 5.01733844608192 4.30304237315679 4.42563555826861 5.4580282533253 2.59979625578436 3.51786239715108 3.71901086273931 4.61459288674562 5.28225335148223 4.71869224416619 4.22470455400088 4.72670099217931 4.15940258692225 5.97506399145309 4.41060784788035 3.6291041059735 3.57990205239251 3.66820388359967 4.89395530823601 3.72640000002685 3.89271028443978 4.36130527077788 4.14863673316554 5.37294777121032 4.61256879222438 3.78929237566466 4.33316711053762 3.43402610613476 5.07009439438707 5.76858845715418 4.39918828188329 4.81459010940698 4.71584781498099 3.95592676154047 5.23422522778171 3.77295398980866 4.56970110720689 4.25593393549199 5.40095416361448 3.91102118239626 4.60825709559675 3.38788451366808 4.64268872247757 5.39146370730564 6.33054262911742 4.29546165651594 5.13409239732633 3.44837432885348 4.39429274361324 5.24159536149282 3.33430315247367 4.64951387914944 5.07893968465342 5.39654383745453 3.96571529807062 4.91462636128968 3.86853489763726 3.88275623478968 4.67593619520498 5.02000537400305 4.87722401432014 5.2991790620967 4.60427315735521 2.59979625578436 5.81292096452572 4.92523310772865 3.68348548293683 2.59979625578436 4.52635776425461 4.64659589103972 4.12359384027158 4.02558572051835 3.9195034677521 4.1780859178021 4.722536146903 4.33172291751663 4.04962026514787 3.66283084291592 4.45652263804152 5.59992915049499 4.48568908856235 4.38064499079786 4.49136686158297 4.47675250316703 5.96335006911448 5.32555044507482 4.85203947466743 4.03998038073539 4.46402020427502 4.67721103811894 4.04971950946239 5.20473994908989 4.5631535574975 4.67646112189737 5.07571721364412 4.07195498164782 4.4825491217018 4.03708419267244 4.6300901036741 5.14878666928407 3.90633645017812 4.79928741903788 4.51875169953631 5.13976039576882 5.02779398481868 4.55659914827599 4.11307438609309 4.15495975836473 4.43961111053158 6.32362821261866 6.19497670825774 3.53217560437302 4.05034256898883 4.45198754182281 6.01203035182752 3.89202251523489 3.79479745119525 3.18557612127935 4.04122565012221 6.31577854937008 6.58999306620085 4.11441899852527 3.73269580497058 3.82079898883431 5.41074668119109 4.62526756743016 5.74893659067176 3.3283933415263 4.80212324061752 5.08925885903411 3.96902988370369 3.7714153316878 3.52125331557304 4.3213031355079 5.30916126797572 3.98842016332399 3.52443037232006 3.89736573842457 5.32904041551146 5.77932233339612 3.97087468805563 5.39934679006621 4.21915361101809 3.76240790581189 5.34080166062575 5.97829281663921 3.91321688909703 3.77715138267553 4.24422088406746 4.21584791522146 5.47677214964383 3.67761256886819 5.27916020074534 4.09540437991748 4.998504440563 5.50508194937187 4.09996182081276 3.97935340636274 2.59979625578436 4.86982367292944 5.24770313132211 3.72925921589969 4.81296086023192 4.04260935394769 4.53093163962384 4.68875171605704 4.16840704890486 4.80733979709485 4.53078155829497 4.52085913467619 5.13102936486067 3.44342650184341 3.62152517813589 3.58245152509485 4.24335595834371 4.46935682356672 3.75421345948229 5.13856261758924 4.02740720640464 4.39007273838552 4.57200466637439 4.8597941319625 4.35626961568788 4.60730768878261 4.47316518579083 4.54857627572513 3.52331060492508 3.5792875926982 4.73461176104287 4.83942466176822 4.61945725433758 4.44526771028706 4.54194871194212 4.69667553286214 5.07828732637641 5.09917693226351 3.37725547101701 3.5589910470301 3.960909276293 4.34738684107152 5.76083158102263 4.77721345137775 4.86260966489813 4.97910943942978 4.65539176454552 5.19912096340394 4.43969622920129 4.09154230320106 5.826709086499 4.33716549836568 6.09057053467014 4.14475794596989 5.53203687125221 4.49318726465443 4.32125824653768 4.86034345636237 7.64938578764935 4.61334310907414 4.01563561930218 4.4534986438097 5.99487676736655 4.06850376769881 5.9954090604504 4.41650519238326 4.13595927769585 6.28375222202199 2.59979625578436 4.81072183938028 3.6462999696361 4.18193502080837 4.99911877971545 4.54388528810735 4.06582935493575 4.05677849293934 4.75334150641192 5.12915310395694 4.8517962889677 3.89557230081773 4.02334989432748 4.07955492702352 4.26504317090378 5.25878507086247 5.23680592595026 4.18278819955082 5.43846308275631 4.18718929690631 4.61800737911602 3.92077427370397 4.83890072987721 3.66593204232818 4.36625372078749 5.29215555101227 3.64876012622529 4.49509867947241 4.73865592735794 5.04671032685553 5.57389252134283 6.07138803999784 4.51773985457628 3.42251220363524 4.59162761082002 5.03830077789829 4.7094735381717 4.60499491105804 4.11721428326127 5.05428060443264 6.38578952910411 3.44951294888695 4.63588332741409 3.98913164878897 4.60979870910874 4.51866310473423 4.25936722054814 4.24072801918229 4.34105549613633 4.7127760697027 5.50646328897846 2.59979625578436 5.4275340564617 4.00234022289033 4.81193159892242 4.9003439111039 4.28442039026697 4.21709244176099 4.30834282110384 4.6919879260158 5.40337656662633 3.66867578689213 5.25058062907646 5.45667075841334 4.61819921176899 5.11360868575768 3.93208784448111 4.06176689938314 5.21137794859097 2.59979625578436 4.59682331837994 3.66375643784274 4.25060714661932 2.59979625578436 4.5630059322309 4.75515218750878 4.98574003949392 4.99881263589147 4.70768816615602 4.82141278303973 5.29492015715611 5.15848724986082 2.59979625578436 4.33053285017535 5.45147283072295 6.15769151216348 4.38838527305548 5.5417567932743 4.51096614973024 5.52446969519728 5.24460145885154 4.33162068150676 4.74571861281857 4.5933927735476 5.28037944738062 5.42034086944471 3.5720670294192 3.86545988394052 3.81277483485945 4.71826804110652 5.56501344114471 3.25006177786541 5.21331425964044 5.66832519039415 4.24823066525548 5.79395246808421 5.05062848370014 5.8632692446487 5.0203920245144 4.67316859480583 4.9424763205101 5.22621795847103 3.78461529775044 4.39655622459252 3.44650063410331 4.88372630162165 4.57776068839181 5.81470003213434 4.81594940941715 4.22471582153861 4.14296744360147 3.96009114669896 4.61765432358983 6.06754371537733 3.85621683125486 5.21437362175357 4.34305048996061 4.29703684562333 3.82878776866292 4.48451869500717 4.60012685471338 5.6596938905705 2.59979625578436 4.31699294712869 5.43284111539091 3.61482800661992 4.79587404593374 6.19052355758265 4.62690260600534 4.65625952631897 4.31017720271271 5.3875564325279 3.40116079843692 5.02387040058576 4.52509097644842 4.70045264333103 5.49604288119614 5.16502688313708 4.84615530878947 4.21898952457637 5.5366759218109 6.74467701646183 6.91538838309063 4.24449899561922 4.36953763456249 4.29626661783251 6.24575418914985 4.84611828776606 4.21874415187265 4.8113019345957 5.30261153806408 4.86700628242756 4.95061304723062 4.52566286366271 3.97308342342811 4.42589571116674 4.93583127386031 4.52802544411005 4.11721293625924 4.13821543031849 4.60552638692101 5.42700948020199 4.03464672992125 5.07189137794717 4.66691116132396 4.2567115563102 5.56735568768388 4.53000998496759 4.59399706649545 3.47240287887911 2.59979625578436 5.36543630821677 4.4088128278115 6.06974007190778 4.24483153087363 5.2556275133176 4.98602991708247 4.77394590774007 5.11682154101333 3.78913948895055 4.8658241622463 5.27379408418707 3.47646435890152 4.98647246987545 3.46972008704662 4.40681004512173 4.8774297721518 3.32706199532729 4.13325607039806 5.2437753662956 5.38764193696577 5.00270853993519 4.32573055871894 4.7189432122301
Manes.09G094200.v6.1 5.77277999318706 5.35255809902138 5.94482919326331 6.29116138581419 6.77560884295305 6.19993867937073 7.25318822355065 5.74251815873192 6.81669276665968 6.70628950849492 5.75917357728735 6.7712207810482 5.9006759872329 5.81286529111601 6.4833383770405 5.97803394235163 6.34284349328036 6.94419146448718 6.23715295540261 5.98544563144945 5.91722517765375 6.13537146701991 5.92194222349424 5.687460991333 6.81024860296322 5.96524471987556 6.6394041039755 6.02941327902704 6.52743932507281 6.88744787595878 6.269813629952 6.01561838856796 5.95632255644974 6.44476018715708 6.22644131757233 6.20385928326673 6.4441616690452 5.52222247810395 6.05693357799218 6.36699128756754 6.3053063806304 5.83658597519464 5.97319453516248 5.7341642713552 5.8330450248445 6.37866869435373 7.05041076052798 6.23663058127484 6.30084601207421 8.16526547017059 5.98065250329626 7.04277237771606 5.90176323550947 6.22158978979401 6.59809636181551 6.96880777292102 6.56553508979277 6.7291954495373 5.9384107399672 7.55824394671715 5.87671241121043 6.96262729167508 7.1403496895791 2.59979625578436 5.83101751282797 5.46797577956253 6.18172488457767 5.83411248592095 6.17768068815475 6.30369205813501 5.65858556132772 6.66496897775944 5.41732253011152 7.03943146197084 5.37935167739317 6.58459813363715 7.68462272277297 5.86369777061165 7.42172811735521 7.31216906491814 5.39416711912797 7.12576396114766 5.86754089169169 7.01675914764464 6.35453493279257 5.66597697331783 6.28123780408777 5.76696050047704 6.40782460623331 6.28104935426528 6.11167904602078 7.34501261294075 6.55975157106677 6.93179804340652 2.59979625578436 5.60881755273043 6.66237845679975 7.16801213198929 6.94715954229412 6.8673176431854 7.97926148875031 6.01934564168115 6.49708753379356 6.51898056539491 6.74716729012774 8.24851783278408 6.77680354923281 6.94863316056109 6.41850114652861 7.10405513167176 6.92512211107388 6.31165592756337 7.11547869188931 5.71546744093212 7.96305487256841 7.20462382658455 6.7229713596174 6.21649447294114 5.98486919370454 5.75126701220046 5.74099527466492 5.01722849647576 6.51309138730053 5.54212822132029 6.36145140505002 6.33496920322072 6.70026616105397 7.49087475424833 6.32761682015653 8.502416690719 8.07332528325932 6.65197046714157 7.17190950478277 6.41996232806306 7.87246770124513 7.60186620241183 7.79121760275954 7.618161370316 6.88493812918327 6.96635066833471 8.03217768183611 6.4540946798511 6.85652328971716 6.6987130561005 7.26872519238961 7.00492092760771 7.25454913846309 7.25529399157284 7.33206174391142 7.19386825727734 7.23051129669834 6.82494951466242 7.98356798187834 6.68895623647048 6.79657853478362 6.34179554455995 6.15900996506414 7.39688894090745 6.81580246212277 8.58842038595703 8.21510005656298 5.80671419788502 6.07202361552584 6.37432040569258 5.99442316677972 5.92987283333822 6.17721055604086 7.40058616305541 6.92228915010659 7.12917356584908 8.66666448554259 7.26952947354445 6.70064784664194 6.81227600224452 8.55126351910772 7.02810482517633 6.23898673878922 7.16183388220535 6.98844282924098 2.59979625578436 6.43807051146746 6.4721860818127 7.34500402902224 6.98452398646012 6.86101588582914 6.90378515474443 7.4815507824388 7.05429704491362 5.24342684121783 6.851765533081 6.06318644392671 7.06864009826383 6.92911743582042 6.27690817298217 6.60639660448106 6.06016281398721 7.37675604023428 6.39861464984112 6.4404161345211 7.09011482038597 6.15903530411441 6.04863748054235 6.55886493601139 6.48335401061378 6.33499895364304 7.02545754397223 7.65631679648953 6.66901271474679 6.40873971368883 6.61527088644742 6.31285110345349 7.03279015028366 6.22857139427294 6.09957458385736 5.80374901674422 5.59421479891674 5.59476646897298 6.83893171137457 6.53616385202277 6.3659448028165 5.42927260878739 7.37582735146021 6.51753012981226 6.41924478847011 6.35506285939159 6.15990957361022 7.20209221663999 6.4038826704017 6.22104387466086 6.17503323037788 5.85621778615084 5.92073347218689 7.13863648161548 6.56480033667631 6.58137448830277 6.94334231515441 6.75463501476945 6.66184297941418 6.77208212102675 6.63233600599583 7.12412241019404 7.48328151261446 6.25917003500573 6.22226572870916 5.81702452753475 6.04206999610884 6.48926436990607 7.67965667497931 6.96663824991409 6.13928790919972 6.79408844423498 7.80615631734308 6.17832945683814 7.00989702717831 5.78424539965961 6.45955914850863 7.41906365288005 6.96679734730696 6.59818252377412 6.29108654749538 6.00391494521366 6.86203938209781 6.68635917020579 6.11492843473551 6.30556853990426 5.86785526336991 6.84284804754601 6.06507547027152 6.60967876726673 5.85727374172798 6.81586231056539 6.18363785998825 6.29584329998325 6.73668424199991 6.16346418601773 6.54265369752066 7.15380101608502 7.11875257968409 6.01521956681878 6.21087911511 6.08910113953374 7.32468549665204 7.22411266492707 5.97106335731039 6.81884978363557 6.52258961807531 6.97231035475617 7.39848560746676 6.27755289958559 6.31321601544365 6.18371872640836 6.93028305017553 7.34616256319494 7.00207320095289 5.76886453470172 6.16532687554439 6.67974476585537 8.50256583061157 6.42197099479635 6.88402671021689 6.96099544873791 8.80772031085546 8.13551023313656 6.26140205879061 5.84938322655124 6.10458546455103 6.3657839757941 6.85477571259744 5.90397337478623 6.72432230947938 6.47398134108567 7.61934959746276 7.55312759432369 5.99482379966286 6.38097217576231 5.56335438138025 5.88436919009452 6.2519455367353 6.08353825574427 5.84555206568292 6.13133137038587 6.12084111255121 6.5053655607062 5.46053455384243 6.0585370638085 5.87872926914625 6.72612372472025 6.86392722688328 7.49953875182939 7.88042029297494 7.09239795648299 7.47502238477126 6.28297791613009 5.83741466340823 6.83376265258491 7.09509664952402 7.29010011149581 6.60141604116435 6.35202345896762 6.24864279212469 5.60416661022077 7.84711524748107 5.90728828356183 6.44868075870758 6.62883599079042 6.07140695649588 6.85110712301662 6.18061204779148 5.96645244626373 6.65135751106551 5.60011691763149 6.56952931491147 6.68822928381092 7.08858641638938 7.42264918462688 6.67345066724998 7.29055435375478 6.383000350971 6.68465407995997 6.7483601091064 6.51465718045824 7.83326663072852 6.96246591165472 6.83901116390208 6.48609994276129 5.67626465256748 5.96355476824162 6.09314024795888 6.78187758964228 6.80645591614871 6.18554597021152 5.82674876495849 6.49760107680087 7.41542220525768 7.02593064133399 7.31963462982714 6.10274545056219 6.89693034039852 7.75750645455154 6.42718102180227 6.74430208009267 7.01692255760971 7.89931721150676 7.8738299120767 7.14063218472888 7.49162577140581 7.21864840888759 7.28279591043664 6.78556655710219 6.57719297811122 7.13335082291935 6.8664971313568 6.78295016235375 7.86181916535222 7.11065659393937 5.09033260165601 6.50086993028785 5.78208989493391 7.4428588212182 6.93338350856578 6.62543923850634 6.19014817695362 6.37337387664315 6.63020352731179 8.13465019595683 8.24282740598007 6.61529386990481 6.82937310556512 7.98620385420574 6.46752748606653 6.41004615153546 6.33010462641293 7.11482696417281 7.08406467246205 6.61517692885572 7.70047467595937 6.88863447694523 7.13461829174641 6.81337594237285 6.96737598305823 8.17121234018283 6.18702870282659 7.20960408474545 7.02419135559702 6.80149324449928 7.02477524156181 5.86309143658187 5.80673611511464 7.057097527999 6.64462051237006 6.67889724838629 6.00054282782185 6.92970860359775 7.50960261565249 6.63522126898785 6.22159254371987 6.32164885375134 7.72007576637373 7.96074902098729 6.79965135780477 6.2767047843607 6.06342449673024 6.84751981799051 8.03617441367575 6.27961570932759 6.67155173918695 6.1976794906785 6.64762462175359 5.06987449001038 6.30108797139287 6.27086027116125 6.37100287892674 7.68240738637216 6.35578940512919 6.35676171049142 6.42494761790185 6.62701035414882 6.7751718273411 7.41014370539311 6.30782274375372 6.00949843435823 6.50105042387924 6.42599438776974 7.99159376856287 6.07934593041856 6.06945523282105 6.07178144791893 7.05458249215956 6.77429533098646 6.52365431475497 7.0624317496403 8.8373163978498 6.54837123474336 7.65856313129575 7.58644827524794 5.97117659649743 6.69380820159933 6.25392500671513 7.6314111815408 6.82888167457463 6.24481308140955 6.71317095141674 5.61949655462036 7.06490976333116 7.11596152097505 7.42068304237147 2.59979625578436 6.67862314076776 8.01474160843684 8.68765852152042 6.43176331573802 6.11687315189446 6.033238607167 7.18997484771079 6.20858151396655 6.09852501655626 6.15010171869123 6.37032710511311 6.71101832518041 7.54536306016944 6.88260565669766 6.7838586124195 7.29244526119359 6.6138069510711 7.52865217849815 5.63922962044067 5.79293520519869 6.01199614082813 6.60864409177109 7.36832604003842 6.28597869061615 5.5530798941993 6.0350065766156 7.44131685241765 6.24583801576897 6.29334639503093 6.54659804529605 6.86303759957089 6.9062111220162 8.25787547069803 6.71786602376757 6.72336244089353 6.04797809269001 6.70975873196992 6.25868503993024 6.95359118149447 6.93283083487176 5.89389661311241 7.63859385005011 7.59143238957828 5.70295044528204 6.96608443119856 6.23482205534507 7.01461150617501 7.52399189829715 5.93262815520155 6.93779153340088 6.82903137491314 6.60996663678552 7.00735923863671 6.02539063356818 6.73475913835157 6.71120645701769 6.97912352816692 6.40825942462116 6.14936308190534 6.7889194463308 5.97130024816928 6.50345277956178 7.42538550662784 7.35663601286316 6.85610505110125 5.93356266279491 6.81539448349609 7.86883301052747 5.68368221846313 7.3568820435095 5.80697785408305 6.98363301807191 7.11856425865984 6.39927644698064 6.53048590822985 6.27885462448391 6.79189815656312 7.4968959290864 6.52725170572201 6.13420592969995 5.79494779785457 6.21105692143961 6.30237488339249 6.05314329153311 6.30683682565107 5.89822336901242 5.91104372059907 7.16771779302643 7.75279880911286 5.91666687169644 5.72785651276696 5.73931217388505 7.31175781585696 6.31736568606507 5.92959331855107 5.57934243721202 5.62236346145383 6.56802687854485 6.61149827964367 6.20089284603968 6.59708577612737 5.54169430985378 6.60117344299438 6.11914473227668 6.05435983768969 5.96116559123127 6.02291538358132 6.23995394267829 5.96343072371453 5.99261426072588 6.32106322673084 5.78888149961428 6.2022386838135 6.91841269111293 6.04658820766523 6.36105560196406 6.18015732953018 5.50646328897846 5.98849745618033 6.11365443431123 6.87190439456093 5.79257521114909 6.1952917440883 7.32075796137347 6.37335046822894 5.82243643930757 5.87660149854612 6.13512684169756 6.68909785912512 5.45295053203252 6.26497647261464 6.12634112537071 6.78543454426597 7.18794154764326 6.10232661968743 6.75828013591382 7.11141868835024 6.25185711749596 7.22732932237869 5.34673378255592 6.48924824687045 6.08483211964301 6.83605221600384 6.20533532725241 7.37965699601754 6.31720095728178 5.72731150922814 6.5842348645534 6.00424668332449 8.65052856119255 5.9453348873005 6.25911551928993 5.72843536274843 7.02317169242621 5.95891642230819 6.47229478572785 5.25111599525029 5.30840405325467 6.10783941036431 5.51622764042679 5.55723282849976 6.0649489276287 6.46975225207564 5.8386043956908 7.12830701628397 6.62543051299237 5.80190355422445 7.25035158437445 6.65376067586995 6.33229328632883 5.66832519039415 6.24755079873648 8.65325562781249 6.47830343655494 5.90758823090932 5.89204877679836 6.53083306699291 5.92638620143994 6.51867857806494 6.78808091959885 7.28635357000439 6.02849790183445 6.05773820393152 6.24072852239894 6.54153681260509 5.86879981142585 5.58345737224606 5.75500280665836 6.30545076008865 6.99317139099552 6.40295110205261 6.11096563122883 5.77984023010904 6.36557532707706 6.5905412282581 6.42248312761398 6.56008097854435 6.1797818584964 7.78648754116865 5.37325073172936 6.30778869136741 5.43284111539091 6.08450625244262 6.314152850383 6.74170470632842 6.50828269063447 6.95817107477072 6.29682004027175 6.50789591090032 7.21064223548211 7.25224676754004 6.84423009690625 5.78062616966764 6.67955163714875 6.6125406495357 6.93944283564636 6.64394472908245 6.3549171880735 7.63446819262724 6.88320788439082 6.22445673348942 6.80856242612864 6.2020976721637 5.87118656197531 6.92727682597896 6.05792154466865 6.93424915038712 6.04856581156707 6.48803266152728 5.99767584450224 5.81069288460802 6.2940652516606 5.9615827641506 5.90452083767088 6.05203315009964 6.38702557234518 7.1014870468038 6.10869029433346 6.55903876991958 7.50644753134688 6.25983026523948 6.02685866902905 6.00512487404245 6.47994327248724 5.5056596158314 6.68957011165552 5.80859816659081 2.59979625578436 6.3205212207036 6.52837067628993 6.31715950171137 7.51959369177699 6.25028406663209 7.30444301546651 6.99869255960276 6.38834597596753 5.89359894800565 6.25966720567299 6.30500106424243 6.31746973277626 6.93849245714009 6.5645685443609 6.0726017342539 6.01050330655858 7.98579411234796 6.64827997107063 6.52252864818128 5.62779069615436 5.885271157678 7.90378862094888 5.5179575175209
Manes.09G094300.v6.1 3.36893467607003 3.70064765159346 5.19781390985655 2.59979625578436 2.59979625578436 3.92229343905412 4.02736728603004 5.10630052786658 2.59979625578436 3.89462144677541 4.16117226582814 3.22781498317095 5.08631103268151 2.59979625578436 3.8091407808845 4.02741953149189 4.0621477221369 5.05673170833259 2.59979625578436 3.52689480351742 3.2129912889402 2.59979625578436 4.82304080604004 3.34898337200862 3.36517982117798 3.79014938861514 3.93938502784833 3.92507092375754 2.59979625578436 3.75928889564787 3.56031851016587 2.59979625578436 4.82416063107777 3.19522409136653 3.534550744678 3.57314526813464 3.39406740467135 5.52222247810395 3.74501690071293 3.15137780479602 3.67832315661216 3.90822915943341 5.07015658347287 3.76574463858324 5.05540835480026 3.44390932706295 3.66368988199267 4.90840603608429 3.51445194617031 3.53623203608649 3.47693513194931 3.40243768725699 4.56458220174159 3.06059267461742 3.30273000440967 3.9304637893889 3.47984882381643 5.40724887248968 3.24813913044745 3.66311783781629 3.25634658216568 3.65578745514055 4.54840231096189 2.59979625578436 3.15500955286225 3.66686718375227 4.22783267513302 5.16822318719537 2.59979625578436 4.66392953934369 3.91911997008639 3.45913295495671 3.7753725235791 2.59979625578436 2.59979625578436 3.76998510658159 3.12344627707087 4.64305195648199 2.59979625578436 3.8191814651747 3.90518066552621 2.59979625578436 4.66257492502989 3.31900261704314 3.59250871737335 3.66741940896117 3.2399573595933 3.24852250119544 3.1906912113914 3.03309729085306 2.59979625578436 4.68740121486439 5.50079663258839 3.80347103851417 2.59979625578436 2.59979625578436 4.71683753125992 3.32365439216886 5.61252662147217 3.03824441707797 2.59979625578436 4.60409581369442 3.81724682798477 5.16879144405361 2.59979625578436 3.32834234306411 4.09179637093658 3.00944776328652 4.47121598523062 2.59979625578436 3.30153397352435 3.70923438673871 2.59979625578436 4.51424071057971 5.67228931414433 4.18967018362555 4.77584887899289 3.96390262981496 5.47642817801102 3.42147577135509 4.3296289308888 4.54782091454533 3.88210113042848 4.36644438141618 3.03316965666899 3.71922188825181 3.3434653761842 3.21516294932886 4.38748088629711 2.59979625578436 3.19609879642221 2.59979625578436 3.43400258277707 4.82954902056878 3.57679875354605 2.59979625578436 2.59979625578436 3.27858906737281 4.09270342522085 2.59979625578436 3.13589789482968 3.73438314933657 3.79303507615621 4.89500728841505 3.31164659151673 3.57533447128517 3.57130530482096 3.05552170562978 5.252234873558 2.59979625578436 2.59979625578436 4.25343892241773 3.57958220175784 4.57605143148454 2.59979625578436 2.59979625578436 4.42840321073847 2.59979625578436 4.69881519503097 2.59979625578436 3.58357647506077 3.22095379729571 3.35248609664756 5.13163195246208 3.5701883979893 3.73994329725823 4.23673643956694 2.59979625578436 6.05100434830062 3.31819734655646 3.17915297907334 3.35411837759803 3.85648531197691 4.65631728929943 2.59979625578436 3.39808541971548 3.83205261801493 3.32270141304433 4.8637635122203 2.59979625578436 4.16324076036488 3.7452094486246 2.59979625578436 5.26690041931549 3.01860929541114 3.96126266540522 3.57213588533216 3.90862625430082 4.43521305507572 2.59979625578436 2.59979625578436 5.81723698176554 2.59979625578436 4.41169531243021 5.99712749558302 2.59979625578436 2.59979625578436 2.59979625578436 3.61553673728018 4.52801604704078 3.0979139950087 3.92248848061779 3.56999139100163 3.67626005406393 6.12244772978819 2.59979625578436 2.59979625578436 3.48186864689569 3.73630216568218 6.04079624889591 3.19875009976656 4.9311237766927 3.4134412798777 3.83831152048608 4.30249721416857 2.59979625578436 3.9724306003549 3.3545076278657 4.54549579850851 5.45142031479914 2.59979625578436 4.23985924808069 2.59979625578436 3.69061479667926 5.395028398251 2.59979625578436 2.59979625578436 3.35455894485225 2.59979625578436 5.31332278704666 3.20780008800332 2.59979625578436 3.12315809278075 4.78989122875008 5.6923510041629 3.12874083925188 4.4273222086265 3.76994895807987 3.61254156417268 4.52486173502647 2.59979625578436 4.56891313494537 3.40715241739593 3.07492497937578 4.2144416389138 3.13246240288098 3.17150791081674 3.92858886645085 3.73996799412852 4.92276057356222 3.13619888814257 4.3942645431775 3.8571645727771 4.90450559265568 4.72634866585761 3.32702834205485 2.59979625578436 2.59979625578436 3.90002655142931 4.93187186810799 3.49175676901494 3.92142265337815 2.59979625578436 4.30644399764631 4.40456782738838 3.32481310418497 4.62698778118607 4.65771150862008 4.41633021005739 5.09984903476886 3.35931070899168 4.40358411801564 3.79473822698295 4.49530997324486 4.95230374520038 3.26566677573064 3.92267460486267 2.59979625578436 2.59979625578436 4.04456157703623 4.52347918480324 3.13480110438984 3.16701465435691 3.09839870207427 3.96972477823591 4.67583804167405 2.59979625578436 4.5321189244764 3.30593419081973 2.59979625578436 4.98408791125674 2.59979625578436 3.83026908218474 2.59979625578436 3.64350806188927 4.11354435935688 2.59979625578436 3.08962850859985 3.99085346973984 3.96708738574438 5.16517103855243 3.12883395539949 3.53974293861542 3.21057785747254 3.56674635887428 5.57491816864338 3.14105343535606 3.96907504514623 4.37258234708417 3.79327768619068 5.16170410861931 2.59979625578436 4.73264946166623 2.59979625578436 4.87808098791347 4.9727912452407 2.59979625578436 4.1464829094435 3.24931906988771 3.71897980453619 4.83783510084934 2.59979625578436 4.89135007747943 3.82954128591687 5.07155333421865 5.25239464371361 3.94931479262271 3.56398633747989 5.43872761282451 2.59979625578436 5.20849682650273 4.17254616251494 2.59979625578436 4.01818399914702 3.40086540681077 5.68075938132351 3.2672277472172 3.81847511642453 2.59979625578436 3.09304328024829 4.71873361118302 2.59979625578436 3.96591255596935 2.59979625578436 3.40503430776885 5.65934742589896 3.78786211089396 5.01680975351123 4.11122769213977 4.14667839881255 4.36348106735392 2.59979625578436 2.59979625578436 3.45245990967003 3.17763575246582 4.85373716670997 2.59979625578436 3.06075262526231 5.31401199586067 2.59979625578436 5.90971303106229 3.87376483240547 3.82079001873872 3.19836810956745 3.55299247203008 4.91086236813253 3.11937986360436 3.71829811035671 3.5547880162334 3.55926868756829 5.64272513117999 3.33690766491106 4.33117538900722 3.29703488223369 4.36784157701945 2.59979625578436 5.41740503063142 2.59979625578436 4.07962787825936 4.104978122164 3.67152085317009 4.40068716848437 2.59979625578436 2.59979625578436 3.86853489763726 3.13786835974162 5.56914807369694 2.59979625578436 4.1715324172179 3.49604567278014 5.23699398143112 5.53260901940399 3.55603337558458 2.59979625578436 2.59979625578436 2.59979625578436 4.82523046748667 3.2362970167525 2.59979625578436 3.52286694781948 3.08059389465736 5.0952320839108 3.77807859896217 4.51155812955566 3.39758033565916 2.59979625578436 5.03853133887887 2.59979625578436 3.84068801083756 4.67342448431519 3.90786300452943 6.25739483619667 2.59979625578436 2.59979625578436 4.02767706067778 3.88081791435872 6.16682036898327 2.59979625578436 4.20574069759034 4.26496661200365 2.59979625578436 5.88588967919159 2.59979625578436 4.25911027273115 4.20509895680224 3.34037266712788 5.68949418533924 3.05543704798616 4.39352845089056 2.59979625578436 3.61077221681272 4.66778897181716 2.59979625578436 3.56558731861277 2.59979625578436 3.17286485156 4.75277887836772 2.59979625578436 2.59979625578436 2.59979625578436 3.58860918242628 2.59979625578436 2.59979625578436 3.61356183406947 2.59979625578436 3.51685343953971 5.32640104279607 3.20412094079488 2.59979625578436 2.59979625578436 3.53243079865207 5.39881106338197 2.59979625578436 3.85494580305507 5.08330146595551 2.59979625578436 5.34046673453193 2.59979625578436 3.63664094407163 3.62110143186392 3.65809315207231 4.79629342473698 2.59979625578436 3.59990066596305 2.59979625578436 3.43661259381833 4.94313683156339 2.59979625578436 3.97087468805563 5.16032146251719 4.01906216917899 2.59979625578436 4.77936231518738 3.31367075302264 2.59979625578436 3.86603275622437 3.48189063170724 4.43805265115603 3.04937180421191 4.39272052798781 4.2545605801383 4.43985809767661 4.73887652251078 2.59979625578436 3.57333416158868 3.41604772664298 2.59979625578436 4.83891002173598 2.59979625578436 3.32485930650937 5.46121036156711 5.04267677459432 5.75454298250036 3.8723514461441 3.14554511358825 3.44647907091879 2.59979625578436 5.46441066119653 3.40083590865166 4.39510104592259 2.59979625578436 2.59979625578436 3.73896028770694 2.59979625578436 4.76246493806515 3.68243911328029 2.59979625578436 4.77796544900995 3.0992041201342 3.32871826849192 5.00282391659368 3.63191729296878 6.64682122437795 3.13896247932804 5.69143281746744 3.5792875926982 4.4327541574821 5.529659770167 2.59979625578436 3.56844582822542 4.09181682514192 3.51765059569321 5.37076380383664 3.1975645660093 4.80435164159238 3.16031210264774 2.59979625578436 4.81264531407141 3.58686561369776 3.89221999526132 3.93904697331096 3.16296043660998 5.11246862790817 3.67600796720758 4.87346517633897 3.48594374074918 3.33689537073237 6.93320960431526 2.59979625578436 2.59979625578436 4.82252165966521 4.32666897232479 5.88799976151261 3.14192697751166 3.74240741602712 5.83288993619057 4.30352594416297 6.24473246281661 2.59979625578436 4.42894169749786 4.30483835102731 3.11530692652306 5.35315587637831 2.59979625578436 3.67968789655313 3.48457547318 2.59979625578436 5.32541168291475 2.59979625578436 3.7464171855587 3.94694545506219 3.96933255596001 5.26952728415007 2.59979625578436 3.09490341468928 3.76610394418879 3.2004768242502 3.60939070564545 4.02763515929962 3.20566299976803 2.59979625578436 3.42048852473569 4.74399541057762 5.45033124854616 3.34167827884767 2.59979625578436 4.00524347023842 3.66593204232818 4.75727725951518 2.59979625578436 3.46235777925282 2.59979625578436 3.90584824587373 3.66297563908253 2.59979625578436 3.18528064700602 3.759045560907 3.74853439818929 5.0593920554065 2.59979625578436 3.25879465846468 4.07013693899983 3.64747897367087 4.33435273413858 2.59979625578436 4.03322107445089 3.71287232000139 3.98913164878897 5.55627271586223 2.59979625578436 3.15066378465705 3.45273288614406 3.5091143569893 5.05135144585002 2.59979625578436 2.59979625578436 4.55476413553005 3.14773248614781 5.63978631615728 2.59979625578436 3.60798097877415 3.23836589690278 3.78646604316083 5.26416961294165 3.47520283733032 3.14332354224269 3.21559004798566 2.59979625578436 4.57795743919968 3.20178576582288 3.73658898751313 5.09952421119945 3.78408828162141 4.81008357371109 2.59979625578436 3.47486106856339 2.59979625578436 5.21631662540804 2.59979625578436 3.70684774349347 2.59979625578436 3.39912989984874 4.02594991451093 3.96183875186893 2.59979625578436 3.97552786464507 2.59979625578436 4.33053285017535 5.02890370927168 3.14201754722178 3.84534066932346 4.15106708599978 3.649182354296 4.35779049992621 3.51255789156111 3.6382269395015 4.2792453712322 3.44986319488193 4.03974231646601 2.59979625578436 2.59979625578436 4.00451750091327 3.26160885265144 4.80997415150671 2.59979625578436 3.70818606824984 2.59979625578436 2.59979625578436 3.99966738167939 2.59979625578436 3.11790825992549 3.6848684297321 4.57214100662129 3.45570349174585 4.66768301204025 2.59979625578436 4.10371469290855 3.10899527952792 2.59979625578436 5.40351758229077 2.59979625578436 3.87462970414381 3.88087147557617 3.05549889512908 5.31418762602813 2.59979625578436 4.00970268957735 4.0968538745576 2.59979625578436 4.95093059921788 2.59979625578436 3.35723464221939 3.54042399501909 3.28670441964339 6.05910887063737 3.66836007527516 2.59979625578436 3.23817512837546 2.59979625578436 3.61482800661992 2.59979625578436 4.46116960449165 2.59979625578436 2.59979625578436 5.31837282593801 2.59979625578436 3.84427316502624 3.46890406481015 3.83058458081139 3.96879726525581 3.12901589028519 3.24657439596401 2.59979625578436 3.08978059537946 5.75266812414165 2.59979625578436 3.53809143152737 3.36674922290519 2.59979625578436 4.07289366850493 2.59979625578436 3.23503948447659 4.48126854675378 3.2235071789958 4.46090180842214 2.59979625578436 2.59979625578436 4.74589428146244 4.0607334142174 5.41468417063601 3.75527279296354 4.65449026203782 3.30313529149927 2.59979625578436 4.82273394555155 2.59979625578436 2.59979625578436 4.29824386362395 4.30213756616131 4.18665828284468 2.59979625578436 3.37561084007314 3.6545474172736 3.66080876992859 5.61088024143791 3.61108609015459 3.82596030969513 4.17211971592436 2.59979625578436 4.73848810542396 2.59979625578436 4.2030356288482 4.30111401224888 3.66929908841205 4.96025490637404 2.59979625578436 2.59979625578436 2.59979625578436 3.46972008704662 5.33736169553964 2.59979625578436 4.68019457823036 3.87019450709065 3.27961246069983 4.67710057608674 2.59979625578436 2.59979625578436 3.63929620480223
Manes.09G094400.v6.1 2.59979625578436 2.59979625578436 2.59979625578436 2.59979625578436 2.59979625578436 2.59979625578436 2.59979625578436 2.59979625578436 2.59979625578436 2.59979625578436 2.59979625578436 2.59979625578436 2.59979625578436 2.59979625578436 2.59979625578436 2.59979625578436 2.59979625578436 2.59979625578436 2.59979625578436 2.59979625578436 2.59979625578436 2.59979625578436 2.59979625578436 2.59979625578436 2.59979625578436 2.59979625578436 2.59979625578436 2.59979625578436 2.59979625578436 2.59979625578436 2.59979625578436 2.59979625578436 2.59979625578436 2.59979625578436 2.59979625578436 2.59979625578436 2.59979625578436 2.59979625578436 2.59979625578436 2.59979625578436 2.59979625578436 2.59979625578436 2.59979625578436 2.59979625578436 2.59979625578436 2.59979625578436 2.59979625578436 2.59979625578436 2.59979625578436 2.59979625578436 2.59979625578436 2.59979625578436 2.59979625578436 2.59979625578436 2.59979625578436 2.59979625578436 2.59979625578436 2.59979625578436 2.59979625578436 2.59979625578436 2.59979625578436 2.59979625578436 2.59979625578436 2.59979625578436 2.59979625578436 2.59979625578436 2.59979625578436 2.59979625578436 2.59979625578436 2.59979625578436 2.59979625578436 2.59979625578436 2.59979625578436 2.59979625578436 2.59979625578436 2.59979625578436 2.59979625578436 2.59979625578436 2.59979625578436 2.59979625578436 2.59979625578436 2.59979625578436 2.59979625578436 2.59979625578436 2.59979625578436 2.59979625578436 2.59979625578436 2.59979625578436 2.59979625578436 2.59979625578436 2.59979625578436 2.59979625578436 2.59979625578436 2.59979625578436 2.59979625578436 2.59979625578436 2.59979625578436 2.59979625578436 2.59979625578436 2.59979625578436 2.59979625578436 2.59979625578436 2.59979625578436 2.59979625578436 2.59979625578436 2.59979625578436 2.59979625578436 2.59979625578436 2.59979625578436 2.59979625578436 2.59979625578436 2.59979625578436 2.59979625578436 2.59979625578436 2.59979625578436 2.59979625578436 2.59979625578436 2.59979625578436 2.59979625578436 2.59979625578436 2.59979625578436 2.59979625578436 2.59979625578436 2.59979625578436 2.59979625578436 2.59979625578436 2.59979625578436 2.59979625578436 2.59979625578436 2.59979625578436 2.59979625578436 2.59979625578436 2.59979625578436 2.59979625578436 2.59979625578436 2.59979625578436 2.59979625578436 2.59979625578436 2.59979625578436 2.59979625578436 2.59979625578436 2.59979625578436 2.59979625578436 2.59979625578436 2.59979625578436 2.59979625578436 2.59979625578436 2.59979625578436 2.59979625578436 2.59979625578436 2.59979625578436 2.59979625578436 2.59979625578436 2.59979625578436 2.59979625578436 2.59979625578436 2.59979625578436 2.59979625578436 2.59979625578436 2.59979625578436 2.59979625578436 2.59979625578436 2.59979625578436 2.59979625578436 2.59979625578436 2.59979625578436 2.59979625578436 2.59979625578436 2.59979625578436 2.59979625578436 2.59979625578436 2.59979625578436 2.59979625578436 2.59979625578436 2.59979625578436 2.59979625578436 2.59979625578436 2.59979625578436 2.59979625578436 2.59979625578436 2.59979625578436 2.59979625578436 2.59979625578436 2.59979625578436 2.59979625578436 2.59979625578436 2.59979625578436 2.59979625578436 2.59979625578436 2.59979625578436 2.59979625578436 2.59979625578436 2.59979625578436 2.59979625578436 2.59979625578436 2.59979625578436 2.59979625578436 2.59979625578436 2.59979625578436 2.59979625578436 2.59979625578436 2.59979625578436 2.59979625578436 2.59979625578436 2.59979625578436 2.59979625578436 2.59979625578436 2.59979625578436 2.59979625578436 2.59979625578436 2.59979625578436 2.59979625578436 2.59979625578436 2.59979625578436 2.59979625578436 2.59979625578436 2.59979625578436 2.59979625578436 2.59979625578436 2.59979625578436 2.59979625578436 2.59979625578436 2.59979625578436 2.59979625578436 2.59979625578436 2.59979625578436 2.59979625578436 2.59979625578436 2.59979625578436 2.59979625578436 2.59979625578436 2.59979625578436 2.59979625578436 2.59979625578436 2.59979625578436 2.59979625578436 2.59979625578436 2.59979625578436 2.59979625578436 2.59979625578436 2.59979625578436 2.59979625578436 2.59979625578436 2.59979625578436 2.59979625578436 2.59979625578436 2.59979625578436 2.59979625578436 2.59979625578436 2.59979625578436 2.59979625578436 2.59979625578436 2.59979625578436 2.59979625578436 2.59979625578436 2.59979625578436 2.59979625578436 2.59979625578436 2.59979625578436 2.59979625578436 2.59979625578436 2.59979625578436 2.59979625578436 2.59979625578436 2.59979625578436 2.59979625578436 2.59979625578436 2.59979625578436 2.59979625578436 2.59979625578436 2.59979625578436 2.59979625578436 2.59979625578436 2.59979625578436 2.59979625578436 2.59979625578436 2.59979625578436 2.59979625578436 2.59979625578436 2.59979625578436 2.59979625578436 2.59979625578436 2.59979625578436 2.59979625578436 2.59979625578436 2.59979625578436 2.59979625578436 2.59979625578436 2.59979625578436 2.59979625578436 2.59979625578436 2.59979625578436 2.59979625578436 2.59979625578436 2.59979625578436 2.59979625578436 2.59979625578436 2.59979625578436 2.59979625578436 2.59979625578436 2.59979625578436 2.59979625578436 2.59979625578436 2.59979625578436 2.59979625578436 2.59979625578436 2.59979625578436 2.59979625578436 2.59979625578436 2.59979625578436 2.59979625578436 2.59979625578436 2.59979625578436 2.59979625578436 2.59979625578436 2.59979625578436 2.59979625578436 2.59979625578436 2.59979625578436 2.59979625578436 2.59979625578436 2.59979625578436 2.59979625578436 2.59979625578436 2.59979625578436 2.59979625578436 2.59979625578436 2.59979625578436 2.59979625578436 2.59979625578436 2.59979625578436 2.59979625578436 2.59979625578436 2.59979625578436 2.59979625578436 2.59979625578436 2.59979625578436 2.59979625578436 2.59979625578436 2.59979625578436 2.59979625578436 2.59979625578436 2.59979625578436 2.59979625578436 2.59979625578436 2.59979625578436 2.59979625578436 2.59979625578436 2.59979625578436 2.59979625578436 2.59979625578436 2.59979625578436 2.59979625578436 2.59979625578436 2.59979625578436 2.59979625578436 2.59979625578436 2.59979625578436 2.59979625578436 2.59979625578436 2.59979625578436 2.59979625578436 2.59979625578436 2.59979625578436 2.59979625578436 2.59979625578436 2.59979625578436 2.59979625578436 2.59979625578436 2.59979625578436 2.59979625578436 2.59979625578436 2.59979625578436 2.59979625578436 2.59979625578436 2.59979625578436 2.59979625578436 2.59979625578436 2.59979625578436 2.59979625578436 2.59979625578436 2.59979625578436 2.59979625578436 2.59979625578436 2.59979625578436 2.59979625578436 2.59979625578436 2.59979625578436 2.59979625578436 2.59979625578436 2.59979625578436 2.59979625578436 2.59979625578436 2.59979625578436 2.59979625578436 2.59979625578436 2.59979625578436 2.59979625578436 2.59979625578436 2.59979625578436 2.59979625578436 2.59979625578436 2.59979625578436 2.59979625578436 2.59979625578436 2.59979625578436 2.59979625578436 2.59979625578436 2.59979625578436 2.59979625578436 2.59979625578436 2.59979625578436 2.59979625578436 2.59979625578436 2.59979625578436 2.59979625578436 2.59979625578436 2.59979625578436 2.59979625578436 2.59979625578436 2.59979625578436 2.59979625578436 2.59979625578436 2.59979625578436 2.59979625578436 2.59979625578436 2.59979625578436 2.59979625578436 2.59979625578436 2.59979625578436 2.59979625578436 2.59979625578436 2.59979625578436 2.59979625578436 2.59979625578436 2.59979625578436 2.59979625578436 2.59979625578436 2.59979625578436 2.59979625578436 2.59979625578436 2.59979625578436 2.59979625578436 2.59979625578436 2.59979625578436 2.59979625578436 2.59979625578436 2.59979625578436 2.59979625578436 2.59979625578436 2.59979625578436 2.59979625578436 2.59979625578436 2.59979625578436 2.59979625578436 2.59979625578436 2.59979625578436 2.59979625578436 2.59979625578436 2.59979625578436 2.59979625578436 2.59979625578436 2.59979625578436 2.59979625578436 2.59979625578436 2.59979625578436 2.59979625578436 2.59979625578436 2.59979625578436 2.59979625578436 2.59979625578436 2.59979625578436 2.59979625578436 2.59979625578436 2.59979625578436 2.59979625578436 2.59979625578436 2.59979625578436 2.59979625578436 2.59979625578436 2.59979625578436 2.59979625578436 2.59979625578436 2.59979625578436 2.59979625578436 2.59979625578436 2.59979625578436 2.59979625578436 2.59979625578436 2.59979625578436 2.59979625578436 2.59979625578436 2.59979625578436 2.59979625578436 2.59979625578436 2.59979625578436 2.59979625578436 2.59979625578436 2.59979625578436 2.59979625578436 2.59979625578436 2.59979625578436 2.59979625578436 2.59979625578436 2.59979625578436 2.59979625578436 2.59979625578436 2.59979625578436 2.59979625578436 2.59979625578436 2.59979625578436 2.59979625578436 2.59979625578436 2.59979625578436 2.59979625578436 2.59979625578436 2.59979625578436 2.59979625578436 2.59979625578436 2.59979625578436 2.59979625578436 2.59979625578436 2.59979625578436 2.59979625578436 2.59979625578436 2.59979625578436 2.59979625578436 2.59979625578436 2.59979625578436 2.59979625578436 2.59979625578436 2.59979625578436 2.59979625578436 2.59979625578436 2.59979625578436 2.59979625578436 2.59979625578436 2.59979625578436 2.59979625578436 2.59979625578436 2.59979625578436 2.59979625578436 2.59979625578436 2.59979625578436 2.59979625578436 2.59979625578436 2.59979625578436 2.59979625578436 2.59979625578436 2.59979625578436 2.59979625578436 2.59979625578436 2.59979625578436 2.59979625578436 2.59979625578436 2.59979625578436 2.59979625578436 2.59979625578436 2.59979625578436 2.59979625578436 2.59979625578436 2.59979625578436 2.59979625578436 2.59979625578436 2.59979625578436 2.59979625578436 2.59979625578436 2.59979625578436 2.59979625578436 2.59979625578436 2.59979625578436 2.59979625578436 2.59979625578436 2.59979625578436 2.59979625578436 2.59979625578436 2.59979625578436 2.59979625578436 2.59979625578436 2.59979625578436 2.59979625578436 2.59979625578436 2.59979625578436 2.59979625578436 2.59979625578436 2.59979625578436 2.59979625578436 2.59979625578436 2.59979625578436 2.59979625578436 2.59979625578436 2.59979625578436 2.59979625578436 2.59979625578436 2.59979625578436 2.59979625578436 2.59979625578436 2.59979625578436 2.59979625578436 2.59979625578436 2.59979625578436 2.59979625578436 2.59979625578436 2.59979625578436 2.59979625578436 2.59979625578436 2.59979625578436 2.59979625578436 2.59979625578436 2.59979625578436 2.59979625578436 2.59979625578436 2.59979625578436 2.59979625578436 2.59979625578436 2.59979625578436 2.59979625578436 2.59979625578436 2.59979625578436 2.59979625578436 2.59979625578436 2.59979625578436 2.59979625578436 2.59979625578436 2.59979625578436 2.59979625578436 2.59979625578436 2.59979625578436 2.59979625578436 2.59979625578436 2.59979625578436 2.59979625578436 2.59979625578436 2.59979625578436 2.59979625578436 2.59979625578436 2.59979625578436 2.59979625578436 2.59979625578436 2.59979625578436 2.59979625578436 2.59979625578436 2.59979625578436 2.59979625578436 2.59979625578436 2.59979625578436 2.59979625578436 2.59979625578436 2.59979625578436 2.59979625578436 2.59979625578436 2.59979625578436 2.59979625578436 2.59979625578436 2.59979625578436 2.59979625578436 2.59979625578436 2.59979625578436 2.59979625578436 2.59979625578436 2.59979625578436 2.59979625578436 2.59979625578436 2.59979625578436 2.59979625578436 2.59979625578436 2.59979625578436 2.59979625578436 2.59979625578436 2.59979625578436 2.59979625578436 2.59979625578436 2.59979625578436 2.59979625578436 2.59979625578436 2.59979625578436 2.59979625578436 2.59979625578436 2.59979625578436 2.59979625578436 2.59979625578436 2.59979625578436 2.59979625578436 2.59979625578436 2.59979625578436 2.59979625578436 2.59979625578436 2.59979625578436 2.59979625578436 2.59979625578436 2.59979625578436 2.59979625578436 2.59979625578436 2.59979625578436 2.59979625578436 2.59979625578436 2.59979625578436 2.59979625578436 2.59979625578436 2.59979625578436 2.59979625578436 2.59979625578436 2.59979625578436 2.59979625578436 2.59979625578436 2.59979625578436 2.59979625578436 2.59979625578436 2.59979625578436 2.59979625578436 2.59979625578436 2.59979625578436 2.59979625578436 2.59979625578436 2.59979625578436 2.59979625578436 2.59979625578436 2.59979625578436 2.59979625578436 2.59979625578436 2.59979625578436 2.59979625578436 2.59979625578436 2.59979625578436 2.59979625578436 2.59979625578436 2.59979625578436 2.59979625578436 2.59979625578436 2.59979625578436 2.59979625578436 2.59979625578436 2.59979625578436 2.59979625578436 2.59979625578436 2.59979625578436 2.59979625578436 2.59979625578436 2.59979625578436 2.59979625578436 2.59979625578436 2.59979625578436 2.59979625578436 2.59979625578436 2.59979625578436 2.59979625578436 2.59979625578436 2.59979625578436 2.59979625578436 2.59979625578436 2.59979625578436 2.59979625578436 2.59979625578436 2.59979625578436 2.59979625578436 2.59979625578436 2.59979625578436 2.59979625578436
Manes.09G094500.v6.1 2.59979625578436 2.59979625578436 2.59979625578436 2.59979625578436 2.59979625578436 2.59979625578436 2.59979625578436 2.59979625578436 2.59979625578436 2.59979625578436 2.59979625578436 2.59979625578436 2.59979625578436 2.59979625578436 2.59979625578436 2.59979625578436 2.59979625578436 2.59979625578436 2.59979625578436 2.59979625578436 2.59979625578436 2.59979625578436 2.59979625578436 2.59979625578436 2.59979625578436 2.59979625578436 2.59979625578436 2.59979625578436 2.59979625578436 2.59979625578436 2.59979625578436 2.59979625578436 2.59979625578436 2.59979625578436 2.59979625578436 2.59979625578436 2.59979625578436 2.59979625578436 2.59979625578436 2.59979625578436 2.59979625578436 2.59979625578436 2.59979625578436 2.59979625578436 2.59979625578436 2.59979625578436 2.59979625578436 2.59979625578436 2.59979625578436 2.59979625578436 2.59979625578436 2.59979625578436 2.59979625578436 2.59979625578436 2.59979625578436 2.59979625578436 2.59979625578436 2.59979625578436 2.59979625578436 2.59979625578436 2.59979625578436 2.59979625578436 2.59979625578436 2.59979625578436 2.59979625578436 2.59979625578436 2.59979625578436 2.59979625578436 2.59979625578436 2.59979625578436 2.59979625578436 2.59979625578436 2.59979625578436 2.59979625578436 2.59979625578436 2.59979625578436 2.59979625578436 2.59979625578436 2.59979625578436 2.59979625578436 2.59979625578436 2.59979625578436 2.59979625578436 2.59979625578436 2.59979625578436 2.59979625578436 2.59979625578436 2.59979625578436 2.59979625578436 2.59979625578436 2.59979625578436 2.59979625578436 2.59979625578436 2.59979625578436 2.59979625578436 2.59979625578436 2.59979625578436 2.59979625578436 2.59979625578436 2.59979625578436 2.59979625578436 2.59979625578436 2.59979625578436 2.59979625578436 2.59979625578436 2.59979625578436 2.59979625578436 2.59979625578436 2.59979625578436 2.59979625578436 2.59979625578436 2.59979625578436 2.59979625578436 2.59979625578436 2.59979625578436 2.59979625578436 2.59979625578436 2.59979625578436 2.59979625578436 2.59979625578436 2.59979625578436 2.59979625578436 2.59979625578436 2.59979625578436 2.59979625578436 2.59979625578436 2.59979625578436 2.59979625578436 2.59979625578436 2.59979625578436 2.59979625578436 2.59979625578436 2.59979625578436 2.59979625578436 2.59979625578436 2.59979625578436 2.59979625578436 2.59979625578436 2.59979625578436 2.59979625578436 2.59979625578436 2.59979625578436 2.59979625578436 2.59979625578436 2.59979625578436 2.59979625578436 2.59979625578436 2.59979625578436 2.59979625578436 2.59979625578436 2.59979625578436 2.59979625578436 2.59979625578436 2.59979625578436 2.59979625578436 2.59979625578436 2.59979625578436 2.59979625578436 2.59979625578436 2.59979625578436 2.59979625578436 2.59979625578436 2.59979625578436 2.59979625578436 2.59979625578436 2.59979625578436 2.59979625578436 2.59979625578436 2.59979625578436 2.59979625578436 2.59979625578436 2.59979625578436 2.59979625578436 2.59979625578436 2.59979625578436 2.59979625578436 2.59979625578436 2.59979625578436 2.59979625578436 2.59979625578436 2.59979625578436 2.59979625578436 2.59979625578436 2.59979625578436 2.59979625578436 2.59979625578436 2.59979625578436 2.59979625578436 2.59979625578436 2.59979625578436 2.59979625578436 2.59979625578436 2.59979625578436 2.59979625578436 2.59979625578436 2.59979625578436 2.59979625578436 2.59979625578436 2.59979625578436 2.59979625578436 2.59979625578436 2.59979625578436 2.59979625578436 2.59979625578436 2.59979625578436 2.59979625578436 2.59979625578436 2.59979625578436 2.59979625578436 2.59979625578436 2.59979625578436 2.59979625578436 2.59979625578436 2.59979625578436 2.59979625578436 2.59979625578436 2.59979625578436 2.59979625578436 2.59979625578436 2.59979625578436 2.59979625578436 2.59979625578436 2.59979625578436 2.59979625578436 2.59979625578436 2.59979625578436 2.59979625578436 2.59979625578436 2.59979625578436 2.59979625578436 2.59979625578436 2.59979625578436 2.59979625578436 2.59979625578436 2.59979625578436 2.59979625578436 2.59979625578436 2.59979625578436 2.59979625578436 2.59979625578436 2.59979625578436 2.59979625578436 2.59979625578436 2.59979625578436 2.59979625578436 2.59979625578436 2.59979625578436 2.59979625578436 2.59979625578436 2.59979625578436 2.59979625578436 2.59979625578436 2.59979625578436 2.59979625578436 2.59979625578436 2.59979625578436 2.59979625578436 2.59979625578436 2.59979625578436 2.59979625578436 2.59979625578436 2.59979625578436 2.59979625578436 2.59979625578436 2.59979625578436 2.59979625578436 2.59979625578436 2.59979625578436 2.59979625578436 2.59979625578436 2.59979625578436 2.59979625578436 2.59979625578436 2.59979625578436 2.59979625578436 2.59979625578436 2.59979625578436 2.59979625578436 2.59979625578436 2.59979625578436 2.59979625578436 2.59979625578436 2.59979625578436 2.59979625578436 2.59979625578436 2.59979625578436 2.59979625578436 2.59979625578436 2.59979625578436 2.59979625578436 2.59979625578436 2.59979625578436 2.59979625578436 2.59979625578436 2.59979625578436 2.59979625578436 2.59979625578436 2.59979625578436 2.59979625578436 2.59979625578436 2.59979625578436 2.59979625578436 2.59979625578436 2.59979625578436 2.59979625578436 2.59979625578436 2.59979625578436 2.59979625578436 2.59979625578436 2.59979625578436 2.59979625578436 2.59979625578436 2.59979625578436 2.59979625578436 2.59979625578436 2.59979625578436 2.59979625578436 2.59979625578436 2.59979625578436 2.59979625578436 2.59979625578436 2.59979625578436 2.59979625578436 2.59979625578436 2.59979625578436 2.59979625578436 2.59979625578436 2.59979625578436 2.59979625578436 2.59979625578436 2.59979625578436 2.59979625578436 2.59979625578436 2.59979625578436 2.59979625578436 2.59979625578436 2.59979625578436 2.59979625578436 2.59979625578436 2.59979625578436 2.59979625578436 2.59979625578436 2.59979625578436 2.59979625578436 2.59979625578436 2.59979625578436 2.59979625578436 2.59979625578436 2.59979625578436 2.59979625578436 2.59979625578436 2.59979625578436 2.59979625578436 2.59979625578436 2.59979625578436 2.59979625578436 2.59979625578436 2.59979625578436 2.59979625578436 2.59979625578436 2.59979625578436 2.59979625578436 2.59979625578436 2.59979625578436 2.59979625578436 2.59979625578436 2.59979625578436 2.59979625578436 2.59979625578436 2.59979625578436 2.59979625578436 2.59979625578436 2.59979625578436 2.59979625578436 2.59979625578436 2.59979625578436 2.59979625578436 2.59979625578436 2.59979625578436 2.59979625578436 2.59979625578436 2.59979625578436 2.59979625578436 2.59979625578436 2.59979625578436 2.59979625578436 2.59979625578436 2.59979625578436 2.59979625578436 2.59979625578436 2.59979625578436 2.59979625578436 2.59979625578436 2.59979625578436 2.59979625578436 2.59979625578436 2.59979625578436 2.59979625578436 2.59979625578436 2.59979625578436 2.59979625578436 2.59979625578436 2.59979625578436 2.59979625578436 2.59979625578436 2.59979625578436 2.59979625578436 2.59979625578436 2.59979625578436 2.59979625578436 2.59979625578436 2.59979625578436 2.59979625578436 2.59979625578436 2.59979625578436 2.59979625578436 2.59979625578436 2.59979625578436 2.59979625578436 2.59979625578436 2.59979625578436 2.59979625578436 2.59979625578436 2.59979625578436 2.59979625578436 2.59979625578436 2.59979625578436 2.59979625578436 2.59979625578436 2.59979625578436 2.59979625578436 2.59979625578436 2.59979625578436 2.59979625578436 2.59979625578436 2.59979625578436 2.59979625578436 2.59979625578436 2.59979625578436 2.59979625578436 2.59979625578436 2.59979625578436 2.59979625578436 2.59979625578436 2.59979625578436 2.59979625578436 2.59979625578436 2.59979625578436 2.59979625578436 2.59979625578436 2.59979625578436 2.59979625578436 2.59979625578436 2.59979625578436 2.59979625578436 2.59979625578436 2.59979625578436 2.59979625578436 2.59979625578436 2.59979625578436 2.59979625578436 2.59979625578436 2.59979625578436 2.59979625578436 2.59979625578436 2.59979625578436 2.59979625578436 2.59979625578436 2.59979625578436 2.59979625578436 2.59979625578436 2.59979625578436 2.59979625578436 2.59979625578436 2.59979625578436 2.59979625578436 2.59979625578436 2.59979625578436 2.59979625578436 2.59979625578436 2.59979625578436 2.59979625578436 2.59979625578436 2.59979625578436 2.59979625578436 2.59979625578436 2.59979625578436 2.59979625578436 2.59979625578436 2.59979625578436 2.59979625578436 2.59979625578436 2.59979625578436 2.59979625578436 2.59979625578436 2.59979625578436 2.59979625578436 2.59979625578436 2.59979625578436 2.59979625578436 2.59979625578436 2.59979625578436 2.59979625578436 2.59979625578436 2.59979625578436 2.59979625578436 2.59979625578436 2.59979625578436 2.59979625578436 2.59979625578436 2.59979625578436 2.59979625578436 2.59979625578436 2.59979625578436 2.59979625578436 2.59979625578436 2.59979625578436 2.59979625578436 2.59979625578436 2.59979625578436 2.59979625578436 2.59979625578436 2.59979625578436 2.59979625578436 2.59979625578436 2.59979625578436 2.59979625578436 2.59979625578436 2.59979625578436 2.59979625578436 2.59979625578436 2.59979625578436 2.59979625578436 2.59979625578436 2.59979625578436 2.59979625578436 2.59979625578436 2.59979625578436 2.59979625578436 2.59979625578436 2.59979625578436 2.59979625578436 2.59979625578436 2.59979625578436 2.59979625578436 2.59979625578436 2.59979625578436 2.59979625578436 2.59979625578436 2.59979625578436 2.59979625578436 2.59979625578436 2.59979625578436 2.59979625578436 2.59979625578436 2.59979625578436 2.59979625578436 2.59979625578436 2.59979625578436 2.59979625578436 2.59979625578436 2.59979625578436 2.59979625578436 2.59979625578436 2.59979625578436 2.59979625578436 2.59979625578436 2.59979625578436 2.59979625578436 2.59979625578436 2.59979625578436 2.59979625578436 2.59979625578436 2.59979625578436 2.59979625578436 2.59979625578436 2.59979625578436 2.59979625578436 2.59979625578436 2.59979625578436 2.59979625578436 2.59979625578436 2.59979625578436 2.59979625578436 2.59979625578436 2.59979625578436 2.59979625578436 2.59979625578436 2.59979625578436 2.59979625578436 2.59979625578436 2.59979625578436 2.59979625578436 2.59979625578436 2.59979625578436 2.59979625578436 2.59979625578436 2.59979625578436 2.59979625578436 2.59979625578436 2.59979625578436 2.59979625578436 2.59979625578436 2.59979625578436 2.59979625578436 2.59979625578436 2.59979625578436 2.59979625578436 2.59979625578436 2.59979625578436 2.59979625578436 2.59979625578436 2.59979625578436 2.59979625578436 2.59979625578436 2.59979625578436 2.59979625578436 2.59979625578436 2.59979625578436 2.59979625578436 2.59979625578436 2.59979625578436 2.59979625578436 2.59979625578436 2.59979625578436 2.59979625578436 2.59979625578436 2.59979625578436 2.59979625578436 2.59979625578436 2.59979625578436 2.59979625578436 2.59979625578436 2.59979625578436 2.59979625578436 2.59979625578436 2.59979625578436 2.59979625578436 2.59979625578436 2.59979625578436 2.59979625578436 2.59979625578436 2.59979625578436 2.59979625578436 2.59979625578436 2.59979625578436 2.59979625578436 2.59979625578436 2.59979625578436 2.59979625578436 2.59979625578436 2.59979625578436 2.59979625578436 2.59979625578436 2.59979625578436 2.59979625578436 2.59979625578436 2.59979625578436 2.59979625578436 2.59979625578436 2.59979625578436 2.59979625578436 2.59979625578436 2.59979625578436 2.59979625578436 2.59979625578436 2.59979625578436 2.59979625578436 2.59979625578436 2.59979625578436 2.59979625578436 2.59979625578436 2.59979625578436 2.59979625578436 2.59979625578436 2.59979625578436 2.59979625578436 2.59979625578436 2.59979625578436 2.59979625578436 2.59979625578436 2.59979625578436 2.59979625578436 2.59979625578436 2.59979625578436 2.59979625578436 2.59979625578436 2.59979625578436 2.59979625578436 2.59979625578436 2.59979625578436 2.59979625578436 2.59979625578436 2.59979625578436 2.59979625578436 2.59979625578436 2.59979625578436 2.59979625578436 2.59979625578436 2.59979625578436 2.59979625578436 2.59979625578436 2.59979625578436 2.59979625578436 2.59979625578436 2.59979625578436 2.59979625578436 2.59979625578436 2.59979625578436 2.59979625578436 2.59979625578436 2.59979625578436 2.59979625578436 2.59979625578436 2.59979625578436 2.59979625578436 2.59979625578436 2.59979625578436 2.59979625578436 2.59979625578436 2.59979625578436 2.59979625578436 2.59979625578436 2.59979625578436 2.59979625578436 2.59979625578436 2.59979625578436 2.59979625578436 2.59979625578436 2.59979625578436 2.59979625578436 2.59979625578436 2.59979625578436 2.59979625578436 2.59979625578436 2.59979625578436 2.59979625578436 2.59979625578436 2.59979625578436 2.59979625578436 2.59979625578436 2.59979625578436 2.59979625578436 2.59979625578436 2.59979625578436 2.59979625578436 2.59979625578436 2.59979625578436 2.59979625578436 2.59979625578436 2.59979625578436 2.59979625578436 2.59979625578436 2.59979625578436 2.59979625578436 2.59979625578436 2.59979625578436 2.59979625578436
Manes.09G094600.v6.1 2.59979625578436 2.59979625578436 2.59979625578436 2.59979625578436 2.59979625578436 2.59979625578436 3.15816018115106 3.32387150818726 2.59979625578436 2.59979625578436 3.05243133298284 2.59979625578436 2.59979625578436 2.59979625578436 3.01339967241467 3.38469515100924 2.59979625578436 3.80123086013542 2.59979625578436 2.59979625578436 2.59979625578436 2.59979625578436 3.34744421400159 2.59979625578436 3.14413877371066 2.59979625578436 3.3913280554543 2.59979625578436 2.59979625578436 2.59979625578436 2.59979625578436 2.59979625578436 3.17378617670681 2.59979625578436 3.14570398518928 2.59979625578436 3.94382157042819 3.21447733758373 2.59979625578436 2.59979625578436 3.23201493111793 3.76200023750528 2.59979625578436 2.59979625578436 3.19842031549437 2.59979625578436 3.52617709414591 2.59979625578436 2.59979625578436 2.59979625578436 2.59979625578436 2.59979625578436 3.1269057721942 2.59979625578436 2.59979625578436 2.59979625578436 3.72490722702518 3.11439241586576 2.59979625578436 2.59979625578436 2.59979625578436 2.59979625578436 3.10654593426012 2.59979625578436 2.59979625578436 2.59979625578436 2.59979625578436 2.59979625578436 2.59979625578436 2.59979625578436 2.59979625578436 3.21186130151986 2.59979625578436 2.59979625578436 2.59979625578436 3.28754744734438 2.59979625578436 2.59979625578436 2.59979625578436 3.31752771329381 2.59979625578436 2.59979625578436 2.59979625578436 2.59979625578436 2.59979625578436 2.59979625578436 2.59979625578436 3.24852250119544 2.59979625578436 2.59979625578436 2.59979625578436 2.59979625578436 2.59979625578436 2.59979625578436 2.59979625578436 2.59979625578436 3.17403919595947 2.59979625578436 3.03047401906305 2.59979625578436 2.59979625578436 3.47210925488088 3.10904969198695 2.59979625578436 2.59979625578436 2.59979625578436 3.25897070105676 3.30468717862715 2.59979625578436 2.59979625578436 2.59979625578436 3.39370563949478 2.59979625578436 2.59979625578436 2.59979625578436 2.59979625578436 3.64486528963022 3.097772256188 3.85500889088999 2.59979625578436 3.286972458873 2.59979625578436 2.59979625578436 2.59979625578436 2.59979625578436 2.59979625578436 2.59979625578436 3.21516294932886 2.59979625578436 2.59979625578436 3.19609879642221 2.59979625578436 2.59979625578436 2.59979625578436 2.59979625578436 2.59979625578436 2.59979625578436 3.08196755351891 2.59979625578436 2.59979625578436 2.59979625578436 3.1779458868114 2.59979625578436 3.21244460660398 2.59979625578436 3.29604671878417 3.39788747209717 3.6027521097885 2.59979625578436 2.59979625578436 3.18241641221583 3.58821161658991 2.59979625578436 3.30425500275403 2.59979625578436 2.59979625578436 3.13846362547094 2.59979625578436 2.59979625578436 2.59979625578436 2.59979625578436 2.59979625578436 3.35248609664756 3.07587858392687 2.59979625578436 2.59979625578436 2.59979625578436 2.59979625578436 2.59979625578436 2.59979625578436 2.59979625578436 2.59979625578436 3.12628544447371 3.62050145251511 2.59979625578436 3.25431612115486 2.59979625578436 3.32270141304433 3.43834722454961 2.59979625578436 3.00869623363141 3.4750818543346 2.59979625578436 2.9940602321428 2.59979625578436 2.59979625578436 3.16817936116962 3.23306554339514 2.59979625578436 2.59979625578436 2.59979625578436 3.35169926356515 2.59979625578436 2.59979625578436 2.59979625578436 2.59979625578436 2.59979625578436 2.59979625578436 3.32529133428012 3.01337418459523 2.59979625578436 2.59979625578436 3.39679534912207 2.59979625578436 2.59979625578436 2.59979625578436 2.59979625578436 2.59979625578436 3.0737295239543 3.20579552351965 2.59979625578436 2.59979625578436 2.59979625578436 2.59979625578436 3.04879652493302 2.59979625578436 2.59979625578436 2.59979625578436 2.59979625578436 3.02576765931864 3.13294224426404 3.27218266265049 2.59979625578436 3.23943786201555 3.2650180229635 2.59979625578436 2.59979625578436 2.59979625578436 2.59979625578436 3.53478780931926 3.0312983665093 2.59979625578436 2.59979625578436 2.59979625578436 2.59979625578436 3.34376290195548 2.59979625578436 4.01510285445144 3.43218861185877 3.91013903503029 2.59979625578436 2.59979625578436 4.09780937953902 3.07492497937578 3.43807603486059 3.34894100460763 3.40319810354056 4.15222177570626 3.62465870022392 3.70832434765359 2.59979625578436 2.59979625578436 3.73114165719934 3.54929253249872 3.51772213641632 3.11671905717742 2.59979625578436 3.99464929442945 2.59979625578436 2.59979625578436 2.59979625578436 2.59979625578436 2.59979625578436 3.97627155849084 2.59979625578436 3.32481310418497 2.59979625578436 3.85161638597065 3.35176661093158 3.0751254337643 2.59979625578436 3.87221686931248 3.67438517565565 3.62863518361895 3.52565598760109 2.59979625578436 2.59979625578436 2.59979625578436 2.59979625578436 3.05198833785288 3.30262129821875 2.59979625578436 2.59979625578436 2.59979625578436 2.59979625578436 3.19944276628065 2.59979625578436 2.59979625578436 2.59979625578436 3.64055824206906 3.41150002700353 2.59979625578436 2.59979625578436 2.59979625578436 2.59979625578436 2.59979625578436 2.59979625578436 3.77282643439476 2.59979625578436 3.79430694705734 3.05906766596064 3.12883395539949 3.7414389757699 2.59979625578436 3.3940982972193 4.3369582913703 2.59979625578436 3.17618018401525 3.47556618872314 3.36724785466784 3.88593967986865 2.59979625578436 2.59979625578436 2.59979625578436 3.50591962117144 3.38883758703688 3.87592867535044 4.1464829094435 2.59979625578436 3.16981088905528 2.59979625578436 2.59979625578436 2.59979625578436 3.11444189945037 3.2895478140268 4.04155669177 2.59979625578436 3.85883507686872 3.44479857084641 3.16658773388875 2.59979625578436 2.59979625578436 2.59979625578436 2.59979625578436 3.80396933268646 3.89264417556316 3.41370218434961 2.59979625578436 2.59979625578436 3.09304328024829 3.36241783843061 2.59979625578436 3.34915287415242 2.59979625578436 3.17283095979864 2.59979625578436 2.59979625578436 2.59979625578436 2.59979625578436 3.80344562113846 2.59979625578436 2.59979625578436 3.15916706065669 2.59979625578436 2.59979625578436 3.28404026497614 2.59979625578436 2.59979625578436 3.15022104454705 3.38144601411272 4.46783352943988 2.59979625578436 2.59979625578436 2.59979625578436 2.59979625578436 3.27934697100873 2.59979625578436 2.59979625578436 2.59979625578436 2.59979625578436 3.03313128025029 2.59979625578436 3.15037536408807 2.59979625578436 3.66154325580684 2.59979625578436 3.90692352033041 2.59979625578436 2.59979625578436 3.29707522516397 2.59979625578436 3.46325859116795 3.17468152259091 2.59979625578436 2.59979625578436 3.25692806552514 2.59979625578436 2.59979625578436 3.26768129077464 3.62942684418572 3.66056050234826 2.59979625578436 2.59979625578436 2.59979625578436 2.59979625578436 2.59979625578436 3.24980416694994 2.59979625578436 2.59979625578436 2.59979625578436 2.59979625578436 2.59979625578436 2.59979625578436 2.59979625578436 2.59979625578436 2.59979625578436 3.22344610197473 2.59979625578436 2.59979625578436 3.14391809079161 3.27040979766199 2.59979625578436 3.63068502978547 2.59979625578436 3.52428154965526 3.30034534379421 3.09650342821345 2.59979625578436 3.34726718077738 4.02756779481344 2.59979625578436 2.98080741821271 3.39541109862574 3.08352688683135 3.04948717202689 2.59979625578436 2.59979625578436 2.59979625578436 3.19993551182426 2.59979625578436 3.11298070489525 3.75877749998037 2.59979625578436 3.03813347158508 2.59979625578436 3.17286485156 3.7718602882907 2.59979625578436 2.59979625578436 2.59979625578436 3.10140652150073 3.84060021691919 3.89363607006768 2.59979625578436 2.59979625578436 3.67796763501617 2.59979625578436 2.59979625578436 2.59979625578436 2.59979625578436 3.07216302101005 3.26616395938827 2.59979625578436 2.59979625578436 3.65452862104187 2.59979625578436 3.33926872403034 2.59979625578436 2.59979625578436 2.59979625578436 2.59979625578436 3.49795787344468 3.32869152579516 2.59979625578436 2.59979625578436 3.43661259381833 3.31617825122147 2.59979625578436 2.59979625578436 3.00594591942254 3.19855137885276 2.59979625578436 3.01490231394773 2.59979625578436 2.59979625578436 2.59979625578436 3.04596543434785 2.59979625578436 3.04937180421191 2.59979625578436 3.58892620692437 3.37227797937422 3.13368629208698 2.59979625578436 2.59979625578436 2.59979625578436 2.59979625578436 3.0490669307664 2.59979625578436 3.48331719498716 3.1553627006671 3.58311592753866 2.59979625578436 3.35007378670469 2.59979625578436 2.59979625578436 2.59979625578436 2.59979625578436 2.59979625578436 2.59979625578436 2.59979625578436 2.59979625578436 2.59979625578436 2.59979625578436 2.59979625578436 2.59979625578436 2.59979625578436 3.31341918269739 2.59979625578436 2.59979625578436 3.83050492617519 3.94518456173293 2.59979625578436 2.59979625578436 2.59979625578436 2.59979625578436 2.59979625578436 3.67965037329522 2.59979625578436 2.59979625578436 3.09055428047105 3.51765059569321 3.21993074199792 2.59979625578436 2.59979625578436 2.59979625578436 2.59979625578436 3.0356971867682 2.59979625578436 2.59979625578436 2.59979625578436 2.59979625578436 3.28280950206751 2.59979625578436 2.59979625578436 3.23124158278061 2.59979625578436 3.29025677866774 2.59979625578436 2.59979625578436 2.59979625578436 3.59600033080899 3.33697494199146 2.59979625578436 2.59979625578436 3.73599794249069 4.01563561930218 2.59979625578436 2.59979625578436 2.59979625578436 2.59979625578436 2.59979625578436 2.59979625578436 2.59979625578436 2.59979625578436 2.59979625578436 2.97688219355799 3.29158988951864 2.59979625578436 2.59979625578436 3.21960951687133 3.13403103541172 3.22538730893432 2.59979625578436 2.59979625578436 3.02196137564689 2.59979625578436 2.59979625578436 2.59979625578436 2.59979625578436 2.59979625578436 3.1839706467237 2.59979625578436 3.30430621313442 2.59979625578436 2.59979625578436 2.59979625578436 2.59979625578436 3.13903998395891 2.59979625578436 2.59979625578436 3.49523953514564 2.59979625578436 2.59979625578436 2.59979625578436 2.59979625578436 2.59979625578436 2.59979625578436 3.04710913781508 2.59979625578436 2.59979625578436 3.47254829990629 3.27099546505006 2.59979625578436 2.59979625578436 2.59979625578436 2.59979625578436 2.59979625578436 3.33826151136271 2.59979625578436 2.59979625578436 2.59979625578436 2.59979625578436 2.59979625578436 2.59979625578436 2.59979625578436 2.59979625578436 2.59979625578436 3.11624245650931 2.59979625578436 2.59979625578436 2.59979625578436 3.36272800854502 3.23953822414247 2.59979625578436 3.14332354224269 2.59979625578436 2.59979625578436 2.59979625578436 2.59979625578436 3.11863948399305 2.59979625578436 3.0945433916009 2.59979625578436 2.59979625578436 2.59979625578436 2.59979625578436 2.59979625578436 2.59979625578436 2.59979625578436 2.59979625578436 2.59979625578436 3.25815219576688 3.64505721057814 3.34444953840647 2.59979625578436 2.59979625578436 2.59979625578436 2.59979625578436 3.52837646954406 3.170552578228 2.59979625578436 3.21444532604007 3.23562971642821 2.59979625578436 2.59979625578436 2.59979625578436 3.02941578193738 3.69191241686749 2.59979625578436 2.59979625578436 2.59979625578436 2.59979625578436 3.1277135856963 2.59979625578436 2.59979625578436 2.59979625578436 2.59979625578436 2.59979625578436 2.59979625578436 3.11790825992549 2.59979625578436 3.64178627644869 3.45570349174585 3.4239887387881 2.59979625578436 2.59979625578436 2.59979625578436 2.59979625578436 3.5393592086075 2.59979625578436 2.59979625578436 3.18764437601324 3.05549889512908 2.59979625578436 3.29856936453973 2.59979625578436 3.11870604035815 2.59979625578436 3.18171305316302 2.59979625578436 3.77818253122674 2.59979625578436 2.59979625578436 2.59979625578436 2.59979625578436 2.59979625578436 2.59979625578436 2.59979625578436 2.59979625578436 2.59979625578436 2.59979625578436 3.2568317893317 2.59979625578436 3.36362012377228 2.59979625578436 2.59979625578436 3.46890406481015 2.59979625578436 3.23023422384682 2.59979625578436 3.61024766233292 2.59979625578436 2.59979625578436 3.15933867912396 2.59979625578436 2.59979625578436 2.59979625578436 2.59979625578436 2.59979625578436 2.59979625578436 2.59979625578436 3.13594984025197 2.59979625578436 3.5233891069621 2.59979625578436 3.39802017770579 3.37365795353155 2.59979625578436 3.93122938721556 2.59979625578436 3.07369795760033 2.59979625578436 2.59979625578436 2.59979625578436 2.59979625578436 2.59979625578436 3.70954315675184 2.59979625578436 2.59979625578436 2.59979625578436 2.59979625578436 3.1359058019152 3.35830155079992 2.59979625578436 2.59979625578436 2.59979625578436 2.59979625578436 2.59979625578436 3.08541878809132 2.59979625578436 2.59979625578436 3.23170429409391 3.66929908841205 3.06320104111917 2.59979625578436 2.59979625578436 3.09288309947995 2.59979625578436 3.20487193917224 2.59979625578436 3.1167432246131 3.34875050887515 2.59979625578436 2.59979625578436 2.59979625578436 2.59979625578436 2.59979625578436
Manes.09G094700.v6.1 2.59979625578436 2.59979625578436 2.59979625578436 2.59979625578436 3.05314717308039 3.15536754223307 2.59979625578436 2.59979625578436 2.59979625578436 2.59979625578436 2.59979625578436 3.22781498317095 2.59979625578436 2.59979625578436 2.59979625578436 3.1581819852139 2.59979625578436 2.59979625578436 2.59979625578436 2.59979625578436 2.59979625578436 3.71802382302551 2.59979625578436 2.59979625578436 2.59979625578436 3.29982034827609 2.59979625578436 3.45517244682011 3.78836439742839 2.59979625578436 3.28513972525459 3.49600148751274 3.40635991829517 2.59979625578436 2.59979625578436 2.59979625578436 3.16493055238067 2.59979625578436 3.27237941274458 3.68399644396397 2.59979625578436 3.04922317902088 2.59979625578436 3.76574463858324 2.59979625578436 2.59979625578436 3.14070476119692 3.1556293923897 2.59979625578436 2.59979625578436 3.11136424535262 2.59979625578436 2.59979625578436 3.06059267461742 2.59979625578436 2.59979625578436 2.59979625578436 2.59979625578436 4.00549615286874 2.59979625578436 3.25634658216568 2.59979625578436 2.59979625578436 2.59979625578436 2.59979625578436 2.59979625578436 2.59979625578436 3.19194094230314 2.59979625578436 2.59979625578436 2.59979625578436 3.03420175286161 3.13708551334606 2.59979625578436 2.59979625578436 3.28754744734438 4.02978486032716 3.06039705082243 3.29249169049875 2.59979625578436 3.19937689101105 3.23212901003371 3.17512532819144 2.59979625578436 2.59979625578436 2.59979625578436 3.49798972571452 2.59979625578436 2.59979625578436 2.59979625578436 3.24973940342139 2.59979625578436 2.59979625578436 2.59979625578436 2.59979625578436 2.59979625578436 2.59979625578436 2.59979625578436 2.59979625578436 3.56582483593361 2.59979625578436 2.59979625578436 2.59979625578436 2.59979625578436 2.59979625578436 2.59979625578436 2.59979625578436 3.17721740656458 2.59979625578436 2.59979625578436 2.59979625578436 2.59979625578436 3.37357534952051 2.59979625578436 2.59979625578436 2.59979625578436 2.59979625578436 2.59979625578436 2.59979625578436 2.59979625578436 3.08797719378391 2.59979625578436 3.09809346900321 2.59979625578436 2.59979625578436 3.52116708325194 3.64047583210619 2.59979625578436 2.59979625578436 2.59979625578436 2.59979625578436 2.59979625578436 2.59979625578436 3.0891275296357 2.59979625578436 3.2005024480778 2.59979625578436 2.59979625578436 2.59979625578436 3.38823800246194 3.77288014353904 3.1779458868114 2.59979625578436 2.59979625578436 2.59979625578436 2.59979625578436 2.59979625578436 3.38277700222404 2.59979625578436 2.59979625578436 2.59979625578436 3.17781093920006 3.29913367952584 2.59979625578436 3.59666499419307 3.41052235213113 2.59979625578436 2.59979625578436 3.26880893046291 3.11353869906184 3.40808966416724 3.04070355142447 3.87628243203352 2.59979625578436 2.59979625578436 2.59979625578436 2.59979625578436 3.26838519696305 2.59979625578436 2.59979625578436 2.59979625578436 3.13618426178944 3.12628544447371 2.59979625578436 2.59979625578436 2.59979625578436 2.59979625578436 2.59979625578436 3.08843871467039 2.59979625578436 2.59979625578436 2.59979625578436 4.03197297879089 2.9940602321428 3.19004403745022 3.34647505545364 3.16817936116962 3.48846521147039 3.14070663490831 3.64289174800335 2.59979625578436 2.59979625578436 2.59979625578436 3.22221931818771 2.95967134658604 2.59979625578436 2.59979625578436 2.59979625578436 3.92440086533052 3.31135537628347 3.96426791580462 2.59979625578436 3.39679534912207 3.58610308529756 2.59979625578436 3.61010806293255 2.59979625578436 2.59979625578436 3.2670926519256 3.02986544421834 3.19875009976656 3.11572183528983 3.86268974792135 4.06252117187682 3.04879652493302 2.59979625578436 2.59979625578436 3.1364641154621 2.59979625578436 3.4427930809436 3.13294224426404 2.59979625578436 3.55483529680617 3.59935003669032 3.07224328759053 3.56356945436749 2.59979625578436 3.35455894485225 2.59979625578436 3.36755256724442 3.85880065909908 4.9201260046592 3.33599306581088 3.2879594338573 3.13920880252861 3.12874083925188 2.59979625578436 3.89979400114707 2.59979625578436 2.59979625578436 3.69747997952202 3.1852947067468 2.59979625578436 4.23216952800356 3.56341988191345 3.64798288640125 3.8473302820013 2.59979625578436 3.84275066011716 2.59979625578436 4.06229481865297 2.59979625578436 2.59979625578436 3.75285297588585 3.01582169102262 5.08109013077884 2.59979625578436 3.75264978833542 3.67282201828456 3.17608306896042 5.40433960799652 4.34428236467766 2.59979625578436 3.76378988163664 3.07878727232066 3.61488002674324 3.80440871900827 3.40605524568637 3.87511013726533 3.53813335035016 3.35931070899168 3.09404548459673 3.53558850487832 4.10654547416867 3.25999495487418 3.26566677573064 3.05448293938791 2.59979625578436 3.79793381884116 3.23672803855937 3.09920040061693 2.59979625578436 3.16701465435691 3.09839870207427 3.73159039278313 3.02532496867072 3.61318371689964 2.59979625578436 2.59979625578436 3.82130495211995 2.59979625578436 2.59979625578436 2.59979625578436 3.19546030758457 2.59979625578436 3.21644556534013 2.59979625578436 3.44035222820752 3.42317760654825 2.59979625578436 3.05906766596064 3.5062742012031 2.59979625578436 3.21057785747254 3.70977069704653 2.59979625578436 4.49716624831998 3.17618018401525 2.59979625578436 3.36724785466784 3.19008785338756 3.1486359026078 2.59979625578436 3.19442034293909 3.24569782192461 2.59979625578436 2.59979625578436 2.59979625578436 2.59979625578436 3.40084265488325 3.76560242009159 2.59979625578436 2.59979625578436 3.72774205775371 3.44068119535472 3.53367633021917 3.77853098325696 3.08857273903009 3.20150989367274 2.59979625578436 3.15924501044427 4.32185540824269 2.59979625578436 4.01818399914702 4.14732887725575 3.52874432227956 2.59979625578436 2.59979625578436 4.06713649984956 4.09883801944939 3.89245209463446 2.59979625578436 2.59979625578436 3.84804290290565 4.53186021227521 3.89454065588228 4.10770919061584 3.06942971940629 4.29401151045846 3.40050620406403 2.59979625578436 3.3040166343606 4.02977953118524 2.59979625578436 4.40834040911436 3.28404026497614 2.59979625578436 3.70638602740283 3.15022104454705 4.11209091169056 3.40627964740502 2.59979625578436 2.59979625578436 4.01865393054391 3.9855781590129 3.66018967772381 4.09865934538282 3.60500179411574 2.59979625578436 3.70128163420346 3.03313128025029 3.49785141248313 2.59979625578436 2.59979625578436 2.59979625578436 4.08524821707204 2.59979625578436 3.39847187901467 2.59979625578436 2.59979625578436 3.14481839600152 2.59979625578436 3.00763695540965 3.11136320296335 3.86853489763726 3.71952928076159 3.44198007858204 2.59979625578436 2.59979625578436 2.59979625578436 4.29886083539312 2.59979625578436 3.79696852063491 2.59979625578436 2.59979625578436 2.59979625578436 2.59979625578436 3.12088499837687 2.59979625578436 3.72125575631646 4.30593779757051 2.59979625578436 3.29247100215013 2.59979625578436 3.7145258854749 3.52542129662251 3.8201230699138 3.62008104824315 2.59979625578436 4.24077504340824 3.54002058805831 2.59979625578436 3.49715164307647 2.59979625578436 3.25899884065111 3.09756767139413 2.59979625578436 3.27550176493931 2.59979625578436 2.59979625578436 3.5901497985518 3.13708430358419 3.71156365949856 2.59979625578436 2.59979625578436 3.34037266712788 2.59979625578436 3.2415469443954 4.02214469408261 2.59979625578436 2.59979625578436 2.59979625578436 3.41065588623846 2.59979625578436 2.59979625578436 2.59979625578436 2.59979625578436 3.38172702084249 2.59979625578436 3.26472095490408 2.59979625578436 2.59979625578436 2.59979625578436 3.19302232415317 3.30265235045542 2.59979625578436 2.59979625578436 4.03145852475667 2.59979625578436 3.0755768791799 3.41089451088101 3.07306420648377 2.59979625578436 2.59979625578436 2.59979625578436 2.59979625578436 2.59979625578436 3.89543908577048 2.59979625578436 2.59979625578436 2.59979625578436 2.59979625578436 3.43856895038844 2.59979625578436 3.25910669545783 2.59979625578436 3.47284080734992 3.1133240832199 2.59979625578436 2.59979625578436 3.44069989855465 3.34678284603657 2.59979625578436 3.10712921319811 3.15134302408755 3.29190677361545 3.67218395032668 2.59979625578436 3.04937180421191 2.59979625578436 3.58892620692437 3.37227797937422 2.59979625578436 2.59979625578436 3.09344190010374 2.59979625578436 2.59979625578436 2.59979625578436 3.8819948567444 2.59979625578436 3.38077863823906 3.30170228463906 2.59979625578436 3.76737684440914 3.79310751526196 4.02834909372441 4.14902731723498 3.14868655853493 4.8617109689737 4.02344476662737 4.0174031331555 4.0660818130503 4.54112951229947 3.30109143257354 4.11907918817873 3.1505585915272 2.59979625578436 3.46951039942522 3.96759200043327 2.59979625578436 3.11486485550114 4.18568621968805 3.48381109612499 3.52325764568153 2.59979625578436 2.59979625578436 3.04736748769776 2.59979625578436 3.22666753937026 3.16597009136717 2.59979625578436 3.13561726277176 2.59979625578436 3.43933261008128 2.59979625578436 3.93343152360907 3.09661102337773 4.10784367478276 2.59979625578436 3.61372050619766 2.59979625578436 3.39133175835895 3.4325387178651 3.14717678469408 3.18881389019315 3.23124158278061 3.4978365852273 3.56736478650805 3.91977688023099 2.59979625578436 2.59979625578436 3.4666767382516 2.59979625578436 3.36210465489817 3.47289612489842 3.17879938663296 4.16860110615025 2.59979625578436 4.0536971848221 2.59979625578436 2.59979625578436 4.08773907697341 2.59979625578436 4.64741481408971 2.59979625578436 3.11591032459858 4.27739836059186 3.1664216170609 3.33659959047805 2.59979625578436 2.59979625578436 3.13403103541172 3.04387460395187 3.64488221720875 2.59979625578436 3.02196137564689 3.2004768242502 3.32081634279933 3.80813818017257 2.59979625578436 2.59979625578436 3.42048852473569 2.59979625578436 3.30430621313442 3.34167827884767 2.59979625578436 2.59979625578436 4.98869004609366 2.59979625578436 2.59979625578436 3.21419104749459 2.59979625578436 3.47100709436022 3.28117845314827 2.59979625578436 3.18528064700602 3.55447539391392 2.59979625578436 3.22990884353066 2.59979625578436 2.59979625578436 2.59979625578436 3.07652576753501 2.59979625578436 3.27005780046848 2.59979625578436 2.59979625578436 3.81388730747409 3.12478781716686 3.3217847703779 3.15066378465705 2.59979625578436 3.64429143936982 2.59979625578436 4.46890143840814 2.59979625578436 2.59979625578436 3.67706499324602 2.59979625578436 2.59979625578436 2.59979625578436 2.59979625578436 4.15999498321874 3.05399940778521 2.59979625578436 2.59979625578436 2.59979625578436 2.59979625578436 2.59979625578436 3.77939498651549 2.59979625578436 2.59979625578436 2.59979625578436 4.18137640787961 3.81116212660665 2.59979625578436 3.58640791717732 2.59979625578436 2.59979625578436 3.24925207574573 2.59979625578436 2.59979625578436 3.52311327369897 3.34680674814643 3.34444953840647 2.59979625578436 2.59979625578436 4.25044423909743 2.59979625578436 2.59979625578436 2.59979625578436 2.59979625578436 3.21444532604007 3.05120239547897 3.13258002656255 2.59979625578436 2.59979625578436 3.20516644634206 3.09747954102011 3.41195457515195 2.59979625578436 3.24766064870577 3.06980125949796 2.59979625578436 2.59979625578436 2.59979625578436 3.41695097319566 2.59979625578436 3.3686302546408 2.59979625578436 2.59979625578436 4.10196273544295 2.59979625578436 2.59979625578436 2.59979625578436 3.20854780368858 2.59979625578436 2.59979625578436 4.40107395226135 2.59979625578436 2.59979625578436 2.59979625578436 2.59979625578436 3.05549889512908 3.06479868293381 2.59979625578436 2.59979625578436 3.32979506903342 2.59979625578436 2.59979625578436 2.59979625578436 2.59979625578436 2.59979625578436 3.28670441964339 3.19585971097053 2.59979625578436 2.59979625578436 2.59979625578436 2.59979625578436 3.19378284176863 6.314152850383 2.59979625578436 2.59979625578436 3.40540983806856 3.89440790805372 2.59979625578436 2.59979625578436 2.59979625578436 2.59979625578436 3.23023422384682 2.59979625578436 3.50713024684174 2.59979625578436 2.59979625578436 2.59979625578436 4.20404627355598 3.53809143152737 4.38462034475941 3.4586293332224 3.06152639500709 3.95303294201769 2.59979625578436 3.51820813889633 2.59979625578436 2.59979625578436 2.59979625578436 2.59979625578436 2.59979625578436 2.59979625578436 2.59979625578436 3.34205936974101 2.59979625578436 3.30313529149927 2.59979625578436 2.59979625578436 2.59979625578436 3.45040100491848 3.16483281905453 2.59979625578436 3.12439282256448 4.53365525642745 3.15164342911053 2.59979625578436 4.01195497471665 2.59979625578436 4.51929394576563 2.59979625578436 2.59979625578436 2.59979625578436 2.59979625578436 2.59979625578436 2.59979625578436 3.48658342951114 4.37985794022797 2.59979625578436 4.07186612216576 2.59979625578436 2.59979625578436 3.46972008704662 3.20487193917224 4.17168768980405 2.59979625578436 3.13232547685039 3.27961246069983 2.59979625578436 3.54902121927956 2.59979625578436 3.12790887429037
Manes.09G094800.v6.1 2.59979625578436 2.59979625578436 2.59979625578436 2.59979625578436 2.59979625578436 2.59979625578436 2.59979625578436 2.59979625578436 2.59979625578436 2.59979625578436 2.59979625578436 2.59979625578436 2.59979625578436 2.59979625578436 2.59979625578436 2.59979625578436 2.59979625578436 2.59979625578436 2.59979625578436 2.59979625578436 2.59979625578436 2.59979625578436 2.59979625578436 3.99548763237416 2.59979625578436 2.59979625578436 2.59979625578436 2.59979625578436 2.59979625578436 2.59979625578436 2.59979625578436 2.59979625578436 2.59979625578436 2.59979625578436 2.59979625578436 2.59979625578436 2.59979625578436 2.59979625578436 2.59979625578436 2.59979625578436 2.59979625578436 2.59979625578436 2.59979625578436 2.59979625578436 2.59979625578436 2.59979625578436 2.59979625578436 2.59979625578436 2.59979625578436 2.59979625578436 2.59979625578436 3.25791388366613 2.59979625578436 2.59979625578436 2.59979625578436 2.59979625578436 2.59979625578436 2.59979625578436 3.86635365411974 2.59979625578436 2.59979625578436 2.59979625578436 2.59979625578436 2.59979625578436 2.59979625578436 2.59979625578436 2.59979625578436 2.59979625578436 4.17702205997925 2.59979625578436 2.59979625578436 2.59979625578436 2.59979625578436 2.59979625578436 2.59979625578436 2.59979625578436 2.59979625578436 3.06039705082243 2.59979625578436 2.59979625578436 2.59979625578436 2.59979625578436 2.59979625578436 2.59979625578436 2.59979625578436 2.59979625578436 2.59979625578436 2.59979625578436 2.59979625578436 2.59979625578436 2.59979625578436 3.14815201337652 2.59979625578436 2.59979625578436 2.59979625578436 2.59979625578436 2.59979625578436 2.59979625578436 2.59979625578436 3.80898720316958 2.59979625578436 2.59979625578436 2.59979625578436 2.59979625578436 2.59979625578436 2.59979625578436 2.59979625578436 2.59979625578436 3.01650372679633 2.59979625578436 2.59979625578436 2.59979625578436 2.59979625578436 2.59979625578436 2.59979625578436 2.59979625578436 2.59979625578436 2.59979625578436 3.17519681097436 2.59979625578436 2.59979625578436 2.59979625578436 2.59979625578436 2.59979625578436 2.59979625578436 2.59979625578436 2.59979625578436 2.59979625578436 2.59979625578436 2.59979625578436 2.59979625578436 2.59979625578436 2.59979625578436 2.59979625578436 2.59979625578436 2.59979625578436 2.59979625578436 2.59979625578436 3.11715769885859 2.59979625578436 3.65453234745754 2.59979625578436 2.59979625578436 2.59979625578436 2.59979625578436 2.59979625578436 2.59979625578436 2.59979625578436 2.59979625578436 2.59979625578436 2.59979625578436 2.59979625578436 2.59979625578436 2.59979625578436 2.59979625578436 2.59979625578436 2.59979625578436 2.59979625578436 2.59979625578436 2.59979625578436 2.59979625578436 2.59979625578436 2.59979625578436 2.59979625578436 2.59979625578436 2.59979625578436 2.59979625578436 2.59979625578436 2.59979625578436 2.59979625578436 2.59979625578436 2.59979625578436 2.59979625578436 2.59979625578436 3.10734665489403 2.59979625578436 2.59979625578436 3.11361203837832 2.59979625578436 2.59979625578436 2.59979625578436 2.59979625578436 2.59979625578436 2.59979625578436 3.01860929541114 2.59979625578436 2.59979625578436 2.59979625578436 2.59979625578436 3.55532333445709 2.59979625578436 2.59979625578436 2.59979625578436 2.59979625578436 2.59979625578436 2.59979625578436 2.59979625578436 2.59979625578436 2.59979625578436 2.59979625578436 2.59979625578436 2.59979625578436 2.59979625578436 2.59979625578436 2.59979625578436 2.59979625578436 2.59979625578436 2.59979625578436 2.59979625578436 3.02986544421834 2.59979625578436 2.59979625578436 2.59979625578436 2.59979625578436 2.59979625578436 2.59979625578436 2.59979625578436 2.59979625578436 2.59979625578436 2.59979625578436 2.59979625578436 2.59979625578436 2.59979625578436 2.59979625578436 2.59979625578436 3.16305146276653 2.59979625578436 2.59979625578436 2.59979625578436 2.59979625578436 2.59979625578436 3.40474794282282 2.59979625578436 2.59979625578436 2.59979625578436 2.59979625578436 2.59979625578436 2.59979625578436 2.59979625578436 2.59979625578436 2.59979625578436 2.59979625578436 2.59979625578436 2.59979625578436 2.59979625578436 2.59979625578436 2.59979625578436 2.59979625578436 2.59979625578436 2.59979625578436 2.59979625578436 2.59979625578436 2.59979625578436 2.59979625578436 2.59979625578436 5.54643875267004 2.59979625578436 2.59979625578436 2.59979625578436 2.59979625578436 2.59979625578436 2.59979625578436 2.59979625578436 2.59979625578436 2.59979625578436 2.59979625578436 2.59979625578436 2.59979625578436 2.59979625578436 3.26904104433001 2.59979625578436 2.59979625578436 2.59979625578436 2.59979625578436 2.59979625578436 2.59979625578436 2.59979625578436 2.59979625578436 2.59979625578436 2.59979625578436 2.59979625578436 2.59979625578436 2.59979625578436 2.59979625578436 2.59979625578436 2.59979625578436 2.59979625578436 2.59979625578436 2.59979625578436 2.59979625578436 2.59979625578436 2.59979625578436 2.59979625578436 2.59979625578436 2.59979625578436 2.59979625578436 2.59979625578436 2.59979625578436 2.59979625578436 2.59979625578436 2.59979625578436 2.59979625578436 2.59979625578436 2.59979625578436 2.59979625578436 2.59979625578436 3.36089001473455 2.59979625578436 2.59979625578436 2.59979625578436 3.19008785338756 2.59979625578436 2.59979625578436 2.59979625578436 2.59979625578436 2.59979625578436 2.59979625578436 2.59979625578436 2.59979625578436 2.59979625578436 2.59979625578436 2.59979625578436 2.59979625578436 2.59979625578436 2.59979625578436 2.59979625578436 2.59979625578436 2.59979625578436 2.59979625578436 2.59979625578436 2.59979625578436 2.59979625578436 2.59979625578436 2.59979625578436 2.59979625578436 2.59979625578436 2.59979625578436 2.59979625578436 2.59979625578436 2.59979625578436 2.59979625578436 2.59979625578436 2.59979625578436 2.59979625578436 2.59979625578436 2.59979625578436 2.59979625578436 2.59979625578436 2.59979625578436 2.59979625578436 2.59979625578436 2.59979625578436 2.59979625578436 2.59979625578436 2.59979625578436 2.59979625578436 2.59979625578436 3.06075262526231 2.59979625578436 2.59979625578436 3.58139977578277 3.29631831669058 2.59979625578436 2.59979625578436 3.03225364507438 2.59979625578436 2.59979625578436 2.59979625578436 2.59979625578436 3.16047819545527 2.59979625578436 2.59979625578436 3.15037536408807 2.59979625578436 2.59979625578436 2.59979625578436 2.59979625578436 2.59979625578436 2.59979625578436 2.59979625578436 2.59979625578436 2.59979625578436 2.59979625578436 2.59979625578436 2.59979625578436 2.59979625578436 2.59979625578436 3.11932334026827 2.59979625578436 2.59979625578436 3.13906168656558 2.59979625578436 3.03367268315916 2.59979625578436 2.59979625578436 2.59979625578436 2.59979625578436 2.59979625578436 2.59979625578436 2.59979625578436 2.59979625578436 2.59979625578436 2.59979625578436 2.59979625578436 2.59979625578436 2.59979625578436 2.59979625578436 2.59979625578436 2.59979625578436 2.59979625578436 2.59979625578436 2.59979625578436 2.59979625578436 2.59979625578436 2.59979625578436 2.59979625578436 2.59979625578436 2.59979625578436 2.59979625578436 2.59979625578436 3.04961902926352 2.59979625578436 2.59979625578436 2.59979625578436 2.59979625578436 2.59979625578436 2.59979625578436 2.59979625578436 2.59979625578436 2.59979625578436 2.59979625578436 2.59979625578436 2.59979625578436 2.59979625578436 2.59979625578436 2.59979625578436 2.59979625578436 2.59979625578436 2.59979625578436 2.59979625578436 3.70021863252178 2.59979625578436 2.59979625578436 2.59979625578436 2.59979625578436 3.42271491525921 2.59979625578436 3.78379361415949 2.59979625578436 2.59979625578436 2.59979625578436 2.59979625578436 2.59979625578436 2.59979625578436 2.59979625578436 2.59979625578436 3.12551148095829 3.19467141427376 2.59979625578436 2.59979625578436 2.59979625578436 3.23993430627071 2.59979625578436 2.59979625578436 2.59979625578436 2.59979625578436 2.59979625578436 2.59979625578436 2.59979625578436 3.17231317506197 2.59979625578436 2.59979625578436 2.59979625578436 3.90412194324424 2.59979625578436 2.59979625578436 2.59979625578436 2.59979625578436 2.59979625578436 2.59979625578436 2.59979625578436 2.59979625578436 2.59979625578436 2.59979625578436 2.59979625578436 2.59979625578436 2.59979625578436 3.23264526912839 2.59979625578436 2.59979625578436 2.59979625578436 3.09854109867356 2.59979625578436 2.59979625578436 2.59979625578436 2.59979625578436 2.59979625578436 2.59979625578436 4.05522122960413 2.59979625578436 3.32965303865418 3.17435855558807 3.33126977399767 2.59979625578436 2.59979625578436 2.59979625578436 2.59979625578436 2.59979625578436 2.59979625578436 2.59979625578436 2.59979625578436 2.59979625578436 2.59979625578436 3.66037152574658 2.59979625578436 2.59979625578436 2.59979625578436 2.59979625578436 3.22666753937026 2.59979625578436 2.59979625578436 3.13561726277176 2.59979625578436 3.1975645660093 2.59979625578436 3.16031210264774 3.29901172108088 2.59979625578436 2.59979625578436 2.59979625578436 2.59979625578436 2.59979625578436 3.08499272863383 2.59979625578436 2.59979625578436 2.59979625578436 2.59979625578436 2.59979625578436 2.59979625578436 2.59979625578436 2.59979625578436 2.59979625578436 2.59979625578436 3.14192697751166 2.59979625578436 2.59979625578436 2.59979625578436 2.59979625578436 2.59979625578436 2.59979625578436 2.59979625578436 2.59979625578436 2.59979625578436 3.09463790016529 2.59979625578436 2.59979625578436 2.59979625578436 2.59979625578436 2.59979625578436 2.59979625578436 2.59979625578436 2.59979625578436 2.59979625578436 3.2692901765405 2.59979625578436 2.59979625578436 2.59979625578436 2.59979625578436 2.59979625578436 3.20566299976803 2.59979625578436 2.59979625578436 2.59979625578436 2.59979625578436 2.59979625578436 2.59979625578436 3.14894040553398 2.59979625578436 2.59979625578436 4.24275299171973 2.59979625578436 2.59979625578436 2.59979625578436 2.59979625578436 2.59979625578436 2.59979625578436 2.59979625578436 2.59979625578436 2.59979625578436 2.59979625578436 2.59979625578436 2.59979625578436 2.59979625578436 2.59979625578436 2.59979625578436 2.59979625578436 2.59979625578436 2.59979625578436 2.59979625578436 2.59979625578436 2.59979625578436 2.59979625578436 2.59979625578436 2.59979625578436 2.59979625578436 2.59979625578436 2.59979625578436 2.59979625578436 2.59979625578436 2.59979625578436 2.59979625578436 2.59979625578436 2.59979625578436 2.59979625578436 3.22347444536885 2.59979625578436 2.59979625578436 2.59979625578436 2.59979625578436 3.44518071866167 2.59979625578436 2.59979625578436 2.59979625578436 3.81948308357673 2.59979625578436 2.59979625578436 3.58640791717732 2.59979625578436 2.59979625578436 2.59979625578436 2.59979625578436 2.59979625578436 2.59979625578436 2.59979625578436 2.59979625578436 2.59979625578436 2.59979625578436 2.59979625578436 2.59979625578436 3.36223058634014 2.59979625578436 2.59979625578436 2.59979625578436 2.59979625578436 2.59979625578436 2.59979625578436 2.59979625578436 2.59979625578436 2.59979625578436 2.59979625578436 2.59979625578436 2.59979625578436 2.59979625578436 2.59979625578436 2.59979625578436 2.59979625578436 2.59979625578436 2.59979625578436 2.59979625578436 2.59979625578436 2.59979625578436 2.59979625578436 2.59979625578436 2.59979625578436 3.31593868767472 2.59979625578436 2.59979625578436 2.59979625578436 2.59979625578436 2.59979625578436 2.59979625578436 2.59979625578436 2.59979625578436 2.59979625578436 2.59979625578436 2.59979625578436 2.59979625578436 2.59979625578436 2.59979625578436 2.59979625578436 2.59979625578436 2.59979625578436 2.59979625578436 2.59979625578436 2.59979625578436 2.59979625578436 2.59979625578436 2.59979625578436 2.59979625578436 2.59979625578436 2.59979625578436 2.59979625578436 2.59979625578436 2.59979625578436 3.14301693326046 3.73144554285709 2.59979625578436 2.59979625578436 2.59979625578436 3.23023422384682 4.04400100606133 2.59979625578436 2.59979625578436 2.59979625578436 2.59979625578436 2.59979625578436 2.59979625578436 2.59979625578436 2.59979625578436 2.59979625578436 2.59979625578436 2.59979625578436 3.13594984025197 2.59979625578436 3.06746869606695 3.84194986125449 2.59979625578436 2.59979625578436 2.59979625578436 2.59979625578436 2.59979625578436 2.59979625578436 2.59979625578436 2.59979625578436 2.59979625578436 2.59979625578436 3.29759367244079 2.59979625578436 2.59979625578436 2.59979625578436 3.37724948770933 2.59979625578436 2.59979625578436 2.59979625578436 2.59979625578436 2.59979625578436 2.59979625578436 2.59979625578436 2.59979625578436 3.08541878809132 2.59979625578436 2.59979625578436 2.59979625578436 2.59979625578436 2.59979625578436 2.59979625578436 2.59979625578436 2.59979625578436 2.59979625578436 2.59979625578436 2.59979625578436 2.59979625578436 2.59979625578436 3.42867474697291 2.59979625578436 2.59979625578436 2.59979625578436 2.59979625578436
Manes.09G094900.v6.1 2.59979625578436 2.59979625578436 2.59979625578436 2.59979625578436 2.59979625578436 2.59979625578436 3.15816018115106 3.72776375311705 3.23690244174881 3.89462144677541 2.59979625578436 3.04561120384308 3.11804907243019 2.59979625578436 2.59979625578436 2.59979625578436 3.13614105965968 2.59979625578436 3.27626599380655 2.59979625578436 2.59979625578436 3.52016582779557 3.13138655775315 2.59979625578436 2.59979625578436 2.59979625578436 3.16295777007222 2.59979625578436 2.59979625578436 3.64219309454911 2.59979625578436 3.6890929521727 2.59979625578436 2.59979625578436 3.36735576210244 2.59979625578436 3.16493055238067 2.59979625578436 3.54273597101275 2.59979625578436 2.59979625578436 3.8377800524212 3.18911703177846 4.01013362095992 2.59979625578436 2.59979625578436 2.59979625578436 3.69207523487385 2.59979625578436 3.73724134059584 2.59979625578436 3.80626145720838 3.1269057721942 2.59979625578436 3.30273000440967 2.59979625578436 3.1130976494983 3.48202483941218 3.70500796502859 3.14040437654277 2.59979625578436 3.13655648183482 2.59979625578436 2.59979625578436 3.69089779392592 2.59979625578436 2.59979625578436 2.59979625578436 3.84431852604002 3.78368445386911 2.59979625578436 3.45913295495671 3.35537191096595 4.68113159220027 2.59979625578436 2.59979625578436 4.4421290899167 3.24847608250363 3.57044147755019 2.59979625578436 2.59979625578436 3.83640379821994 3.40821820302597 3.72039019291801 2.59979625578436 2.59979625578436 2.59979625578436 3.24852250119544 3.01907165093939 2.59979625578436 2.59979625578436 2.59979625578436 3.60878346568707 3.46289563222322 2.59979625578436 2.59979625578436 2.59979625578436 3.61328877298459 2.59979625578436 3.65427869000997 3.74858817357684 2.59979625578436 3.47304370785199 3.74612076160318 2.59979625578436 4.09405740546664 2.59979625578436 4.33202905112793 2.59979625578436 2.59979625578436 3.7929621197833 3.16467000805317 3.37357534952051 3.27950361820524 2.59979625578436 2.59979625578436 2.59979625578436 3.58164156650062 2.59979625578436 4.18456821436852 2.59979625578436 2.59979625578436 2.59979625578436 2.59979625578436 3.34493637438906 4.1476088071998 2.59979625578436 3.6503738896489 2.59979625578436 3.14854429515482 2.59979625578436 2.59979625578436 3.0212344291614 3.0891275296357 5.21435738468832 3.62601013591596 2.59979625578436 2.59979625578436 3.73346683831576 4.72870798905648 4.28979403162825 2.59979625578436 3.39336865034197 2.59979625578436 3.46737055924807 3.29604671878417 2.59979625578436 3.50034930713511 3.53360745109231 2.59979625578436 2.59979625578436 3.17781093920006 3.78902210672354 4.18708221675907 4.42307239436266 4.27805878010965 2.59979625578436 2.59979625578436 3.07495913220232 3.72583742587149 4.66228601769519 3.04070355142447 3.97169743679545 3.27009222077054 3.5701883979893 3.12023197235027 3.45050421449097 3.73843338375418 2.59979625578436 2.59979625578436 3.59045007342481 2.59979625578436 2.59979625578436 3.71352709367147 3.10734665489403 3.5178190463899 2.59979625578436 3.82765027157642 2.59979625578436 2.59979625578436 3.00869623363141 2.59979625578436 3.44873559807783 3.15566167985817 3.75724959169815 4.04826872496311 3.39857787496319 3.58961275319945 2.59979625578436 4.10030127978829 3.57423272988652 3.35169926356515 2.59979625578436 2.59979625578436 3.31409563067317 3.00601590298794 3.67690223879019 2.59979625578436 3.48383847847714 2.59979625578436 3.79180362126009 3.92248848061779 2.59979625578436 3.04772504160026 3.32619170863699 4.22271843479594 4.04075971142055 2.59979625578436 3.97530370431332 3.33933551687308 4.1240012429641 3.8324571021528 2.59979625578436 3.27611731718091 3.76094443927101 3.58775514037745 2.59979625578436 2.59979625578436 2.59979625578436 3.33238703215835 3.3496085626079 3.07737644082094 2.59979625578436 2.59979625578436 2.59979625578436 3.39145816204378 2.59979625578436 2.59979625578436 5.41775509638884 2.59979625578436 3.63814347932449 3.25982382466975 2.59979625578436 3.2879594338573 2.59979625578436 3.50611797315604 3.60804605994223 3.19677433375722 2.59979625578436 3.68133773842789 4.73891770992549 4.18609850143832 2.59979625578436 3.53774756331253 2.59979625578436 3.34894100460763 4.52791238578203 2.59979625578436 3.84275066011716 3.39303938594947 3.65510598517094 4.55978999932429 3.17623298287933 3.65682633054295 2.59979625578436 3.48593425868481 2.59979625578436 3.18760828080912 3.36707522615221 2.59979625578436 3.23544690453558 4.01974631285369 2.59979625578436 3.23387456029662 2.59979625578436 3.61488002674324 4.31248332095024 3.17356662868593 3.13449354499906 2.59979625578436 2.59979625578436 3.29543486065326 2.59979625578436 3.74435038192893 3.06864531641847 3.53348012249341 3.49834410633833 2.59979625578436 3.79793381884116 3.05198833785288 2.59979625578436 3.13480110438984 5.53770476722469 2.59979625578436 4.07111374791851 3.19944276628065 3.61318371689964 3.76848607591819 3.10157727781174 3.26645129656096 3.41150002700353 2.59979625578436 3.16332247699915 2.59979625578436 3.34567679932435 3.03747957287136 3.79794415864301 3.08962850859985 3.6017145150622 3.45614966072342 2.59979625578436 4.26950254307669 3.7414389757699 2.59979625578436 3.3940982972193 3.45643796967227 4.49716624831998 2.59979625578436 2.59979625578436 3.67305830484125 3.42897032873693 3.53945940346149 3.8388998440066 3.19442034293909 3.24569782192461 3.24667302101243 3.4222802704751 3.63892444229326 2.59979625578436 2.59979625578436 3.6159717350813 3.86527703487348 3.17865863106762 2.59979625578436 3.44068119535472 2.59979625578436 3.57079195732032 3.85883507686872 2.59979625578436 4.04753412704949 3.69894092230814 5.33452161143186 2.59979625578436 2.59979625578436 4.02281133458738 3.36253590573726 3.7365249355582 3.15767287045227 2.59979625578436 2.59979625578436 3.36241783843061 2.59979625578436 3.51261602950284 2.59979625578436 3.40503430776885 2.59979625578436 3.68918697738608 2.59979625578436 2.59979625578436 3.06601140229909 2.59979625578436 3.45815815575599 3.3860634446461 2.59979625578436 3.58791938660392 3.28404026497614 4.04773018764002 3.24897275233119 2.59979625578436 4.11209091169056 3.17372833296139 3.87376483240547 2.59979625578436 2.59979625578436 3.45536050003636 3.42835385336262 4.53986091973617 4.70221076049857 2.59979625578436 3.16047819545527 3.03313128025029 3.74748651209472 3.3738486396907 3.5766943121934 3.35883779744775 3.71094392319847 3.72435238167167 4.2003323745881 3.20164312672398 3.29707522516397 3.67152085317009 3.27254675750307 3.00763695540965 4.15029665081908 2.59979625578436 3.97859097321265 4.22145159702949 4.59148139820964 3.97645279359037 2.59979625578436 3.66056050234826 2.59979625578436 3.86536555370485 4.92523310772865 2.59979625578436 2.59979625578436 2.59979625578436 3.4929316787057 3.19857785665936 2.59979625578436 3.83928738503629 3.54039886021135 3.29247100215013 5.15733806982049 2.59979625578436 2.59979625578436 3.8201230699138 4.30333214917826 4.94476348973417 3.78969911539177 3.27040979766199 4.16484090869436 4.10941691662404 3.75882958048046 2.59979625578436 3.96337534813657 3.96063186544171 3.75016086611143 4.20574069759034 3.25894527343764 3.83881636706509 4.36047435717245 5.07571721364412 3.75882621456763 2.59979625578436 3.75272400586493 3.20605869871251 3.69410504494913 3.77590844923635 2.59979625578436 3.61077221681272 4.09110545771617 3.41065588623846 3.56558731861277 2.59979625578436 3.72476496377402 3.28868788740215 3.55185685715032 4.78154290860551 2.59979625578436 3.10140652150073 3.71607341182361 3.99017426452137 3.61356183406947 2.59979625578436 3.60115846178119 2.59979625578436 5.0260267839081 2.59979625578436 2.59979625578436 3.81858355899046 3.41241579629101 3.22556948593357 2.59979625578436 3.13589593959261 4.424048749364 3.33926872403034 3.3258524402005 3.26388014084464 2.59979625578436 3.52125331557304 4.11070147214262 3.95952796976386 3.47010227507714 2.59979625578436 3.76773731068646 3.31617825122147 3.61142910901563 3.53231847300873 3.00594591942254 2.59979625578436 3.34678284603657 3.31394992493702 3.10712921319811 3.68393033000572 2.59979625578436 3.67218395032668 2.59979625578436 2.59979625578436 4.92628868123684 2.59979625578436 3.23299208811065 2.59979625578436 2.59979625578436 3.09344190010374 2.59979625578436 2.59979625578436 3.0490669307664 3.25651977128008 3.48331719498716 2.59979625578436 3.45536328277789 3.37602505743054 4.34920609894046 3.53428471141661 3.44647907091879 2.59979625578436 3.14868655853493 3.16980602888094 2.59979625578436 2.59979625578436 2.59979625578436 4.02037419943645 3.79223580108878 4.39351316490918 2.59979625578436 3.44589270512451 2.59979625578436 3.30262648282872 3.11793268627682 2.59979625578436 3.3372256094953 3.48381109612499 4.15092641269802 3.35802627900853 2.59979625578436 3.67543192090741 3.29214780067696 3.82616644787739 3.83579104032561 2.59979625578436 3.65399748847355 3.03997188674666 4.53661176191968 4.59257025143361 2.59979625578436 3.78882188017709 3.46202811036683 3.79771147640099 4.52384359756471 2.59979625578436 4.03886070185291 3.08499272863383 3.67600796720758 3.75492677152724 2.59979625578436 3.4978365852273 4.33716549836568 3.63587797056122 4.41397246034523 2.59979625578436 3.59600033080899 3.63157338889014 3.7855263411884 4.17832983808377 2.59979625578436 4.01563561930218 3.31680275846176 4.49480723273591 3.35753510202584 2.59979625578436 3.831512005212 3.20381007552223 4.81255674658743 3.83773340086992 2.59979625578436 4.37622755450956 4.04713713356319 3.33659959047805 3.7464171855587 3.21960951687133 3.65097381201179 3.17161461745536 3.82630255730492 3.57613858349178 2.59979625578436 3.2004768242502 3.47843854242518 2.59979625578436 2.59979625578436 2.59979625578436 2.59979625578436 2.59979625578436 3.5866975655272 3.12724282625815 4.32921330976609 2.59979625578436 2.59979625578436 3.13903998395891 3.36586943173339 3.8027405824871 2.59979625578436 3.71380891902958 2.59979625578436 3.1066138352018 2.59979625578436 2.59979625578436 2.59979625578436 3.75676762154256 3.89274358706688 3.25879465846468 2.59979625578436 3.07652576753501 2.59979625578436 2.59979625578436 3.20491354779203 2.59979625578436 2.59979625578436 3.49948415980588 3.61072093684214 2.59979625578436 2.59979625578436 3.34624818242998 2.59979625578436 3.54482528760931 3.56365075137554 2.59979625578436 4.00234022289033 2.59979625578436 2.59979625578436 3.99925688339375 2.59979625578436 2.59979625578436 2.59979625578436 3.66416623449122 2.59979625578436 3.21559004798566 2.59979625578436 3.62099745099714 4.22719409016126 3.93208784448111 2.59979625578436 3.0945433916009 4.81008357371109 3.46856026701611 3.81971259407091 2.59979625578436 2.59979625578436 3.41956127694051 2.59979625578436 2.59979625578436 2.59979625578436 2.59979625578436 2.59979625578436 3.64182534636077 3.136598296543 2.59979625578436 3.17666752597553 2.59979625578436 3.6661895749198 3.72038508042579 2.59979625578436 3.46270972026923 2.59979625578436 3.13258002656255 3.34182548853577 2.59979625578436 3.02941578193738 3.3002224879288 2.59979625578436 3.5720670294192 2.59979625578436 2.59979625578436 3.1277135856963 3.29609969080235 3.25006177786541 2.59979625578436 2.59979625578436 2.59979625578436 3.12117286708181 3.32868425701424 3.15183655154252 2.59979625578436 2.59979625578436 2.59979625578436 3.63938602855538 3.29644996195684 2.59979625578436 3.62972932026475 3.14857604664619 3.13093185640013 3.06332944846279 2.59979625578436 3.05549889512908 2.59979625578436 3.57880576305393 3.08638207118581 3.11870604035815 3.50179941331691 3.18171305316302 3.37964665561139 3.65934735605141 2.59979625578436 3.08778501908917 3.02276451142146 2.59979625578436 2.59979625578436 2.59979625578436 2.59979625578436 3.19378284176863 2.59979625578436 3.37232711662656 2.59979625578436 4.532667295226 3.53005056540587 5.00797066619034 4.05577999395678 2.59979625578436 3.32449490963803 2.59979625578436 3.7584247049036 3.50713024684174 2.59979625578436 3.28948764884999 2.59979625578436 3.43229267361625 3.90526043493123 3.6723757901802 3.79767607714606 3.39292817232686 4.36957358178287 4.09991899527981 3.13594984025197 3.2235071789958 3.5233891069621 4.10003054349869 3.71512645345224 2.59979625578436 3.65393620300245 3.69910981001619 2.59979625578436 3.26704859034321 2.59979625578436 2.59979625578436 2.59979625578436 3.15448378042256 5.06343702119638 3.70954315675184 3.89918274348928 4.70677329758711 3.68674262044617 4.10147417384139 2.59979625578436 3.22145036302252 2.59979625578436 4.10691714609519 2.59979625578436 2.59979625578436 3.72791025041151 3.85111346624644 4.1442161609005 2.59979625578436 3.23170429409391 3.89584176871827 3.25239247268295 2.59979625578436 3.47646435890152 2.59979625578436 3.21951123834957 2.59979625578436 4.8774297721518 3.73259335799739 3.13232547685039 3.66059356103635 3.12984163088293 3.42544384608713 2.59979625578436 3.50472204862562
Manes.09G095000.v6.1 8.62839678995513 7.14477843780612 9.02192836182848 7.43349571883474 6.57942261846725 9.77146190008427 10.6529015047806 9.81520645048711 7.15820016363594 6.90842614022985 8.72021451779864 8.56175427636258 9.42818578018368 6.43081018800381 4.95443578019244 10.2043949098829 10.1857736570585 10.5586179857042 6.62387873652979 6.56433927946585 9.66624699162224 10.0070821274999 9.4555896535079 5.87940244890083 6.81024860296322 8.5981851839639 10.1325295012426 10.1095430106702 6.94033704498609 6.48181259527359 9.43234761952851 10.1897018383227 10.4873738191747 7.14703341611543 4.87364013284942 9.55343993409541 10.3338091160276 8.34847044242437 7.34120743973958 5.35132362910314 9.64149928288791 9.79252820620999 8.88437102042404 7.95492067954112 6.99141068158836 9.08667351172044 9.64249610024824 9.52241267602774 5.54243918697651 6.15215900123785 8.00946235186569 10.4652296261639 7.66830275178116 5.69925040473045 5.86951481312855 10.3895877897027 9.51826157979325 10.0589587125366 7.06458943356084 5.85787345820401 5.70858066045927 10.4362334161096 9.52203590115623 8.83554044844746 4.34436282076247 7.40033566391217 8.19967993533585 9.47187461906111 5.56470977933814 6.02421167323673 8.25445211300602 10.0413151719459 5.60865923371367 8.34974238861735 7.442576627731 9.76930726618279 10.8097204605409 9.47802666556134 6.49292029389649 4.87017138260431 6.44490127975447 10.9836526610321 7.85653120628034 6.43112325596424 4.4871318693611 6.34255011836582 6.82929404659272 7.33519126461516 6.00322625565911 5.85218279327963 7.45804924777514 11.0303419294546 10.3912441675185 8.14942260234879 7.96192816988253 5.39092330953209 8.88817057510666 10.3532876696769 8.85895497716684 7.06915313687994 6.06481201391465 9.1064700552678 10.0341374756395 9.079571430875 9.36117495070679 5.64606207060257 10.1052203397296 9.62213688227596 9.44087158933798 6.77568182707161 6.44347688080641 9.56700177361817 10.5437224343797 7.39369812820508 9.04096774096819 7.9852800232594 10.5750685750256 9.94742310052671 9.47711664814882 6.71010805895993 5.66223158339683 9.22676301182332 9.01944402227463 7.74618102255546 7.16023890337758 6.50793130784664 9.03846298839554 10.6254450229656 7.22088005775187 5.70743609237722 8.06768493402123 11.2622572376809 9.57320536489469 9.89169827242369 6.78111139532899 7.04801897917034 10.2377867785465 10.9280219421312 9.71598877112602 7.40660062711565 4.59397129472366 9.9329524756976 10.0715253399361 9.2306457091162 5.56971625140288 5.42415449597976 9.20823489923639 9.89110466031855 9.40099218687455 7.37206839226359 7.18146907807716 9.58026148191637 10.9440762729277 9.6962515873648 7.03664134331065 5.73769726492661 10.2609191695317 11.3052450345574 9.60328461958142 8.48270357083706 5.53885924361085 8.68261309289425 10.0235059577219 8.38842645877896 7.10957208907933 7.44125098343672 9.47305207586122 10.164016186033 9.26240188425488 6.27859213642906 6.32247626697631 10.3645104290693 8.77262226382857 9.32960772216235 4.97370326840575 6.44664494755129 9.09458093720598 9.94965455681364 8.52901071299806 8.25444887633543 5.52777056418616 9.45113253297931 10.292015875396 9.54562919895475 6.74782470273143 6.60371325262002 8.98779914589001 9.04371992877049 5.17431326143174 5.35800501340611 3.09391014913098 9.36862806792683 9.91553787945258 8.66415048976796 9.60077192646045 5.39972152427682 6.45014804306096 9.93915310167616 9.8927522902203 9.78766924126649 7.14005611549493 5.35328586617719 10.6970989169917 8.90088622505526 9.45991145746549 6.53929920683933 6.04605236642534 11.1523077546482 9.03420703928889 9.1993380067527 5.63052943573582 4.96915299257441 10.626696405671 9.00960907275672 9.82600714721575 5.43611713715266 5.1177963642938 10.0682872835265 11.0787087221896 9.44759017386262 6.15091105492984 7.49334326993381 10.160340414205 9.25655362549221 10.1493461033271 6.84226006996962 8.19186088862796 9.48134635372774 10.7937150426706 9.52230542816399 7.38427968785515 5.88932871185942 10.1736372821694 9.48440136800273 10.1400296134161 5.9494342482045 7.06551167701693 9.50156336613477 8.518785678644 9.57468578375191 4.87176703084885 5.30511337191259 9.63902809998241 9.26789289246506 9.45774749912096 5.33875251339571 4.91632713281065 9.19965394200576 9.42531227398603 9.73173407816614 5.839418086078 5.21619891988482 9.13755015904044 10.0489568296123 9.31380004964719 6.1088210747119 7.75945055182417 9.51051009140844 9.32308951115296 9.72155233403534 5.22705305838436 5.42898151348034 10.3578616450835 8.59124877322395 9.35778495048945 5.74556840032109 7.4514425249789 9.19774041586677 9.66873593460511 9.64554089076666 6.62735313595539 6.48069005036488 10.4768851787672 9.88243876181257 9.13863347845659 5.46443666639261 5.81763127074841 9.19009907987837 8.95006742956676 6.74484143091752 8.08202119031847 6.10709459945155 6.68495302602129 9.08280872754131 8.16402114716044 7.36071179980242 7.36270280359994 6.91082896973505 7.96865381096836 8.38727028135927 8.63009041243507 6.11258136237462 6.08289857176215 8.36000927943595 7.08863650643824 8.01883816593357 6.93662277233557 6.21770730768684 9.56729372758531 8.45113180545981 9.25248127253255 8.81037228108195 5.60545166309409 7.7174190919909 6.59310105909411 8.4138059723585 6.51008630366736 6.60067671396131 9.03170887929235 9.97836816796136 9.82720996907968 6.98161502226582 5.67289533477974 8.15278705869756 7.85726152367205 8.23542745973624 6.15628951374537 6.33299318212304 9.21222344166118 8.55586113125094 8.55690720054809 7.17423675485596 7.06077308676885 8.99280092061237 8.24952985154871 8.50696425844274 5.87139716106928 7.37894841074796 10.826481698046 11.1997330908543 9.66761405875683 6.81318696727439 8.11300784066825 10.3121124868914 8.92763413632652 10.3913903586544 7.16933788777433 7.15171083680337 10.0153452301313 9.80349452572345 9.54193260245986 7.67636224182334 5.86607259981428 9.92855890707563 9.57199216791158 9.75576585637264 6.52631039740573 6.10051587168597 9.69704247746172 10.3129020936172 8.72500232214867 6.27071366374198 6.63545077254605 10.9252203690986 10.0641688924163 9.55574909874016 7.26584541887186 6.41517359861344 11.0296119088327 8.81563357259171 8.97986346221485 6.31054576326741 7.48333287944362 9.09443843165258 8.68877268178285 9.42663040117494 6.4983227963052 5.80460333659105 10.5644409747124 9.31720268047621 9.30875466027717 7.57463670154068 7.84559646344694 5.75574478998851 10.303615872833 9.50269587903707 9.59565509115802 6.00627095771351 4.61713812446017 9.99317168814045 5.32549452718896 9.61775527113068 10.5299836150252 6.59197801989755 11.1046526588532 9.86566732102984 10.0084448117141 6.32200023386968 5.55618357154 8.96120889560462 8.9745497529434 9.54345429806597 5.596238504058 8.15261438260329 7.86046190819753 8.98593340167697 7.36270364183384 4.74089001222449 4.95737690074752 10.17319016398 10.7221074866736 9.38337083521763 6.44624756143601 6.06412852974609 11.7246307411711 11.5021849202785 10.4123907598939 5.95647439592535 5.65344813992921 10.5572890635978 9.64185006885895 9.99942338217366 7.19664389070303 6.77704000588241 9.55319163609494 10.289845746126 10.3404910494123 7.34182653082106 5.39346761405505 10.0744247385925 10.1923058211212 9.64787513915825 6.59740957585582 6.24059771860768 10.6607175789849 7.58147222506258 8.48610240064116 5.40433358607626 6.46484390011866 7.40864030787908 7.11070298613321 8.07489686134839 4.38169821238066 4.91052535412821 7.63607108290958 8.10640621108546 8.19834978247924 5.26836778760234 5.9951252675221 9.05276413021319 8.67002111611313 8.06349899925612 5.70714577911185 6.32683037622354 7.50898644591179 7.53280502430128 7.37228179246351 7.30997321301775 8.38139731949362 8.28257103682404 8.80126369479316 8.34573841888831 6.40388459310371 6.48001749838806 9.49852068946317 7.6199305923426 8.1026519943623 5.39536755786827 5.52254165100503 7.17873512567406 6.92865836437095 10.7696313492262 4.76025814126337 5.32215403867181 7.6897779712693 7.98398386039262 8.43521557420013 5.45573106810112 7.68638360067352 9.46564208631362 10.4854139551111 11.1996093210924 9.35280262584296 6.27693983337687 7.86719424735087 8.87858723701217 10.0466020550306 5.81925626625105 5.92542439205649 6.09351662814309 9.54473204940602 8.90201542691344 7.6681328715399 5.74455193416864 5.2067128532322 11.3280586827063 9.35995733710387 8.82891368969126 5.55849082178315 6.96803952293065 9.0119561590924 8.73783410309997 9.75314446997892 6.3293973846672 4.56950858878463 10.4142495757668 10.6075875513552 8.98255293602817 6.60092560303933 7.84229044349077 12.2998955245025 9.36408278686394 9.36636707970281 5.58127942921116 5.88215308190388 10.5143095124244 9.9026149741278 9.24363570529218 7.8538556635558 5.08585441089883 9.71935111082295 9.28330212456626 9.68335326314865 8.44563490512284 7.39076136522028 9.95832649083414 10.406986466969 9.8959758200198 7.2532615278304 6.86761624855186 11.4364254147973 10.6557954315398 10.0875656132482 6.66527741669763 5.14705033585366 11.4306887303912 10.3289526752037 9.30539127534184 9.33944194981467 7.55196633808232 10.3218607609814 10.6502749058991 9.53312590327682 6.76734564497986 6.27093366286397 9.02405636778954 8.84292129531284 8.87827185549935 7.36869276461215 6.38784582030345 8.72114540621077 9.68650964432947 9.42834085338173 6.50041030680709 5.13380593035402 9.37762602350333 9.9004012387684 9.90412296942942 5.96397207026625 5.73759184869316 8.59719409790214 9.38118014245634 9.37350949801022 6.14283074646992 4.70797765147888 6.95370253538708 10.8915570293984 10.0338499426116 6.34253637968197 5.7858383363415 9.45948165598028 9.45261356351855 8.98315594980596 6.69311320235452 6.75051653361228 9.59870973848842 8.51984440179583 9.15515146638348 9.70217282003555 6.26190650379998 4.75718686771069 9.75906795709513 8.1535381320646 10.24273108658 6.68245229530293 7.19938019434645 9.5607874138511 8.61861139648169 7.98153429055156 7.0697083253192 5.65708165137556 9.14015003113007 7.69452120343894 7.19843193605624 6.98552853794982 5.69773306030088 9.55832832025843 8.62877144798903 9.41186953954148 6.43682633024636 6.11914473227668 9.11390128814764 7.98366423029937 9.55687652527423 6.55961227906665 7.68410146321459 9.62430809295473 9.67840836414727 9.24166537425944 7.31430863214281 10.7261862893206 9.81357310464095 10.3076494589944 10.1566161490111 5.67061021334537 6.33022400202186 9.5927328495369 10.1316996925712 9.58675940311902 6.73650589226973 6.76680569896001 9.93874433854475 9.52113545220398 9.63666858915592 6.87861698409952 6.03437724494248 9.44075056676822 8.09285508529461 8.64692114888666 7.01832804733692 6.86322408180357 9.23731239524297 9.7544710593084 11.5997398952559 6.48982143958562 6.57998707410213 6.44055989117303 9.58357548310123 6.8748117516255 5.6833747055133 6.85063347674467 9.21042114784055 8.63431195094567 9.55385280222943 6.0815475751064 4.88550057376193 11.8807731702643 9.79156837578613 7.14730330343812 6.06665838348724 7.27714761218201 8.54002115826522 8.6223062099669 8.42665007101277 6.58790772897529 5.15720302817073 7.74684755327138 8.57913336216408 8.19947036243621 6.40373868069817 5.01942019349887 9.55648651376496 9.25392356808655 9.02954805971652 6.59525868928489 6.18971976329621 11.2508328354921 7.9582587112558 7.21420663184884 7.4982460030231 6.55337936166687 8.78922788991409 9.22046791320164 8.64113429642028 9.59313156864932 6.50126118003344 5.93652932167137 11.9215412504751 8.41713938246371 9.56734622033567 5.63247848956007 8.21883477884061 9.63440228898354 8.98486715675237 9.15430179689984 5.92659388224962 4.4301314872839 8.96228863408301 8.83779408307547 9.54081478372251 5.15347878435525 5.82739781388755 10.6291586860814 10.3709889132701 10.0677437630155 7.55888697142246 7.98679975584002 11.4381769108454 8.06270359926056 8.91623196861624 8.45762134802047 6.19052355758265 11.3758527185937 10.1063128290843 10.4076047448125 5.87276935247428 5.13187547138053 10.1520408391897 9.86318276974617 8.66545786098561 6.19951286260337 5.85671243992996 12.3284389997508 9.83436900039381 9.9857464076259 6.20713522583158 5.57438142050225 9.58828081854698 10.938115572 9.92778791876076 6.4113599512679 5.94704768409841 9.98099324812172 9.39855632339204 10.7227821145134 6.14030346474884 6.34254331397043 9.05985429527652 8.89078284281397 9.38293325527565 6.8979696131978 6.14988392157428 9.65134049877356 9.4059279473761 9.12609144209235 6.89318778955534 5.52451304197194 9.78669469777904 8.6405970987738 9.59439995436052 5.56735568768388 6.28711892514388 10.7137270061143 8.80407185863809 9.16623987246179 5.57132752689512 5.73537317548052 9.24990922416624 9.61856113534704 9.35800112046007 6.11712284726691 4.25059772865294 8.92454645923702 8.87557061499268 9.53273562434704 6.02705335735555 5.19009621893197 10.0158732175805 9.18127978525319 9.38791000058154 5.33324493381767 6.3095343271647 9.67338382788866 9.10025740894432 8.84981923589643 5.47975473418982 8.41319537070784 8.83425398861906
Manes.09G095100.v6.1 2.59979625578436 2.59979625578436 2.59979625578436 2.59979625578436 2.59979625578436 2.59979625578436 2.59979625578436 2.59979625578436 2.59979625578436 2.59979625578436 2.59979625578436 2.59979625578436 2.59979625578436 2.59979625578436 2.59979625578436 2.59979625578436 2.59979625578436 2.59979625578436 2.59979625578436 2.59979625578436 2.59979625578436 2.59979625578436 2.59979625578436 2.59979625578436 2.59979625578436 2.59979625578436 2.59979625578436 2.59979625578436 2.59979625578436 2.59979625578436 2.59979625578436 2.59979625578436 2.59979625578436 2.59979625578436 2.59979625578436 2.59979625578436 2.59979625578436 2.59979625578436 2.59979625578436 2.59979625578436 2.59979625578436 2.59979625578436 2.59979625578436 2.59979625578436 2.59979625578436 2.59979625578436 2.59979625578436 2.59979625578436 2.59979625578436 2.59979625578436 2.59979625578436 2.59979625578436 2.59979625578436 2.59979625578436 2.59979625578436 2.59979625578436 2.59979625578436 2.59979625578436 2.59979625578436 2.59979625578436 2.59979625578436 2.59979625578436 2.59979625578436 2.59979625578436 2.59979625578436 2.59979625578436 2.59979625578436 2.59979625578436 2.59979625578436 2.59979625578436 2.59979625578436 2.59979625578436 2.59979625578436 2.59979625578436 2.59979625578436 2.59979625578436 2.59979625578436 2.59979625578436 2.59979625578436 2.59979625578436 2.59979625578436 2.59979625578436 2.59979625578436 2.59979625578436 2.59979625578436 2.59979625578436 2.59979625578436 2.59979625578436 2.59979625578436 2.59979625578436 2.59979625578436 2.59979625578436 2.59979625578436 2.59979625578436 2.59979625578436 2.59979625578436 2.59979625578436 2.59979625578436 2.59979625578436 2.59979625578436 2.59979625578436 2.59979625578436 2.59979625578436 2.59979625578436 2.59979625578436 2.59979625578436 2.59979625578436 2.59979625578436 2.59979625578436 2.59979625578436 2.59979625578436 2.59979625578436 2.59979625578436 2.59979625578436 2.59979625578436 2.59979625578436 2.59979625578436 2.59979625578436 2.59979625578436 2.59979625578436 2.59979625578436 2.59979625578436 2.59979625578436 2.59979625578436 2.59979625578436 2.59979625578436 2.59979625578436 2.59979625578436 2.59979625578436 2.59979625578436 2.59979625578436 2.59979625578436 2.59979625578436 2.59979625578436 2.59979625578436 2.59979625578436 2.59979625578436 2.59979625578436 2.59979625578436 2.59979625578436 2.59979625578436 2.59979625578436 2.59979625578436 2.59979625578436 2.59979625578436 2.59979625578436 2.59979625578436 2.59979625578436 2.59979625578436 2.59979625578436 2.59979625578436 2.59979625578436 2.59979625578436 2.59979625578436 2.59979625578436 2.59979625578436 2.59979625578436 2.59979625578436 2.59979625578436 2.59979625578436 2.59979625578436 2.59979625578436 2.59979625578436 2.59979625578436 2.59979625578436 2.59979625578436 2.59979625578436 2.59979625578436 2.59979625578436 2.59979625578436 2.59979625578436 2.59979625578436 2.59979625578436 2.59979625578436 2.59979625578436 2.59979625578436 2.59979625578436 2.59979625578436 2.59979625578436 2.59979625578436 2.59979625578436 2.59979625578436 2.59979625578436 2.59979625578436 2.59979625578436 2.59979625578436 2.59979625578436 2.59979625578436 2.59979625578436 2.59979625578436 2.59979625578436 2.59979625578436 2.59979625578436 2.59979625578436 2.59979625578436 2.59979625578436 2.59979625578436 2.59979625578436 2.59979625578436 2.59979625578436 2.59979625578436 2.59979625578436 2.59979625578436 2.59979625578436 2.59979625578436 2.59979625578436 2.59979625578436 2.59979625578436 2.59979625578436 2.59979625578436 2.59979625578436 2.59979625578436 2.59979625578436 2.59979625578436 2.59979625578436 2.59979625578436 2.59979625578436 2.59979625578436 2.59979625578436 2.59979625578436 2.59979625578436 2.59979625578436 2.59979625578436 2.59979625578436 2.59979625578436 2.59979625578436 2.59979625578436 2.59979625578436 2.59979625578436 2.59979625578436 2.59979625578436 2.59979625578436 2.59979625578436 2.59979625578436 2.59979625578436 2.59979625578436 2.59979625578436 2.59979625578436 2.59979625578436 2.59979625578436 2.59979625578436 2.59979625578436 2.59979625578436 2.59979625578436 2.59979625578436 2.59979625578436 2.59979625578436 2.59979625578436 2.59979625578436 2.59979625578436 2.59979625578436 2.59979625578436 2.59979625578436 2.59979625578436 2.59979625578436 2.59979625578436 2.59979625578436 2.59979625578436 2.59979625578436 2.59979625578436 2.59979625578436 2.59979625578436 2.59979625578436 2.59979625578436 2.59979625578436 2.59979625578436 2.59979625578436 2.59979625578436 2.59979625578436 2.59979625578436 2.59979625578436 2.59979625578436 2.59979625578436 2.59979625578436 2.59979625578436 2.59979625578436 2.59979625578436 2.59979625578436 2.59979625578436 2.59979625578436 2.59979625578436 2.59979625578436 2.59979625578436 2.59979625578436 2.59979625578436 2.59979625578436 2.59979625578436 2.59979625578436 2.59979625578436 2.59979625578436 2.59979625578436 2.59979625578436 2.59979625578436 2.59979625578436 2.59979625578436 2.59979625578436 2.59979625578436 2.59979625578436 2.59979625578436 2.59979625578436 2.59979625578436 2.59979625578436 2.59979625578436 2.59979625578436 2.59979625578436 2.59979625578436 2.59979625578436 2.59979625578436 2.59979625578436 2.59979625578436 2.59979625578436 2.59979625578436 2.59979625578436 2.59979625578436 2.59979625578436 2.59979625578436 2.59979625578436 2.59979625578436 2.59979625578436 2.59979625578436 2.59979625578436 2.59979625578436 2.59979625578436 2.59979625578436 2.59979625578436 2.59979625578436 2.59979625578436 2.59979625578436 2.59979625578436 2.59979625578436 2.59979625578436 2.59979625578436 2.59979625578436 2.59979625578436 2.59979625578436 2.59979625578436 2.59979625578436 2.59979625578436 2.59979625578436 2.59979625578436 2.59979625578436 2.59979625578436 2.59979625578436 2.59979625578436 2.59979625578436 2.59979625578436 2.59979625578436 2.59979625578436 2.59979625578436 2.59979625578436 2.59979625578436 2.59979625578436 2.59979625578436 2.59979625578436 2.59979625578436 2.59979625578436 2.59979625578436 2.59979625578436 2.59979625578436 2.59979625578436 2.59979625578436 2.59979625578436 2.59979625578436 2.59979625578436 2.59979625578436 2.59979625578436 2.59979625578436 2.59979625578436 2.59979625578436 2.59979625578436 2.59979625578436 2.59979625578436 2.59979625578436 2.59979625578436 2.59979625578436 2.59979625578436 2.59979625578436 2.59979625578436 2.59979625578436 2.59979625578436 2.59979625578436 2.59979625578436 2.59979625578436 2.59979625578436 2.59979625578436 2.59979625578436 2.59979625578436 2.59979625578436 2.59979625578436 2.59979625578436 2.59979625578436 2.59979625578436 2.59979625578436 2.59979625578436 2.59979625578436 2.59979625578436 2.59979625578436 2.59979625578436 2.59979625578436 2.59979625578436 2.59979625578436 2.59979625578436 2.59979625578436 2.59979625578436 2.59979625578436 2.59979625578436 2.59979625578436 2.59979625578436 2.59979625578436 2.59979625578436 2.59979625578436 2.59979625578436 2.59979625578436 2.59979625578436 2.59979625578436 2.59979625578436 2.59979625578436 2.59979625578436 2.59979625578436 2.59979625578436 2.59979625578436 2.59979625578436 2.59979625578436 2.59979625578436 2.59979625578436 2.59979625578436 2.59979625578436 2.59979625578436 2.59979625578436 2.59979625578436 2.59979625578436 2.59979625578436 2.59979625578436 2.59979625578436 2.59979625578436 2.59979625578436 2.59979625578436 2.59979625578436 2.59979625578436 2.59979625578436 2.59979625578436 2.59979625578436 2.59979625578436 2.59979625578436 2.59979625578436 2.59979625578436 2.59979625578436 2.59979625578436 2.59979625578436 2.59979625578436 2.59979625578436 2.59979625578436 2.59979625578436 2.59979625578436 2.59979625578436 2.59979625578436 2.59979625578436 2.59979625578436 2.59979625578436 2.59979625578436 2.59979625578436 2.59979625578436 2.59979625578436 2.59979625578436 2.59979625578436 2.59979625578436 2.59979625578436 2.59979625578436 2.59979625578436 2.59979625578436 2.59979625578436 2.59979625578436 2.59979625578436 2.59979625578436 2.59979625578436 2.59979625578436 2.59979625578436 2.59979625578436 2.59979625578436 2.59979625578436 2.59979625578436 2.59979625578436 2.59979625578436 2.59979625578436 2.59979625578436 2.59979625578436 2.59979625578436 2.59979625578436 2.59979625578436 2.59979625578436 2.59979625578436 2.59979625578436 2.59979625578436 2.59979625578436 2.59979625578436 2.59979625578436 2.59979625578436 2.59979625578436 2.59979625578436 2.59979625578436 2.59979625578436 2.59979625578436 2.59979625578436 2.59979625578436 2.59979625578436 2.59979625578436 2.59979625578436 2.59979625578436 2.59979625578436 2.59979625578436 2.59979625578436 2.59979625578436 2.59979625578436 2.59979625578436 2.59979625578436 2.59979625578436 2.59979625578436 2.59979625578436 2.59979625578436 2.59979625578436 2.59979625578436 2.59979625578436 2.59979625578436 2.59979625578436 2.59979625578436 2.59979625578436 2.59979625578436 2.59979625578436 2.59979625578436 2.59979625578436 2.59979625578436 2.59979625578436 2.59979625578436 2.59979625578436 2.59979625578436 2.59979625578436 2.59979625578436 2.59979625578436 2.59979625578436 2.59979625578436 2.59979625578436 2.59979625578436 2.59979625578436 2.59979625578436 2.59979625578436 2.59979625578436 2.59979625578436 2.59979625578436 2.59979625578436 2.59979625578436 2.59979625578436 2.59979625578436 2.59979625578436 2.59979625578436 2.59979625578436 2.59979625578436 2.59979625578436 2.59979625578436 2.59979625578436 2.59979625578436 2.59979625578436 2.59979625578436 2.59979625578436 2.59979625578436 2.59979625578436 2.59979625578436 2.59979625578436 2.59979625578436 2.59979625578436 2.59979625578436 2.59979625578436 2.59979625578436 2.59979625578436 2.59979625578436 2.59979625578436 2.59979625578436 2.59979625578436 2.59979625578436 2.59979625578436 2.59979625578436 2.59979625578436 2.59979625578436 2.59979625578436 2.59979625578436 2.59979625578436 2.59979625578436 2.59979625578436 2.59979625578436 2.59979625578436 2.59979625578436 2.59979625578436 2.59979625578436 2.59979625578436 2.59979625578436 2.59979625578436 2.59979625578436 2.59979625578436 2.59979625578436 2.59979625578436 2.59979625578436 2.59979625578436 2.59979625578436 2.59979625578436 2.59979625578436 2.59979625578436 2.59979625578436 2.59979625578436 2.59979625578436 2.59979625578436 2.59979625578436 2.59979625578436 2.59979625578436 2.59979625578436 2.59979625578436 2.59979625578436 2.59979625578436 2.59979625578436 2.59979625578436 2.59979625578436 2.59979625578436 2.59979625578436 2.59979625578436 2.59979625578436 2.59979625578436 2.59979625578436 2.59979625578436 2.59979625578436 2.59979625578436 2.59979625578436 2.59979625578436 2.59979625578436 2.59979625578436 2.59979625578436 2.59979625578436 2.59979625578436 2.59979625578436 2.59979625578436 2.59979625578436 2.59979625578436 2.59979625578436 2.59979625578436 2.59979625578436 2.59979625578436 2.59979625578436 2.59979625578436 2.59979625578436 2.59979625578436 2.59979625578436 2.59979625578436 2.59979625578436 2.59979625578436 2.59979625578436 2.59979625578436 2.59979625578436 2.59979625578436 2.59979625578436 2.59979625578436 2.59979625578436 2.59979625578436 2.59979625578436 2.59979625578436 2.59979625578436 2.59979625578436 2.59979625578436 2.59979625578436 2.59979625578436 2.59979625578436 2.59979625578436 2.59979625578436 2.59979625578436 2.59979625578436 2.59979625578436 2.59979625578436 2.59979625578436 2.59979625578436 2.59979625578436 2.59979625578436 2.59979625578436 2.59979625578436 2.59979625578436 2.59979625578436 2.59979625578436 2.59979625578436 2.59979625578436 2.59979625578436 2.59979625578436 2.59979625578436 2.59979625578436 2.59979625578436 2.59979625578436 2.59979625578436 2.59979625578436 2.59979625578436 2.59979625578436 2.59979625578436 2.59979625578436 2.59979625578436 2.59979625578436 2.59979625578436 2.59979625578436 2.59979625578436 2.59979625578436 2.59979625578436 2.59979625578436 2.59979625578436 2.59979625578436 2.59979625578436 2.59979625578436 2.59979625578436 2.59979625578436 2.59979625578436 2.59979625578436 2.59979625578436 2.59979625578436 2.59979625578436 2.59979625578436 2.59979625578436 2.59979625578436 2.59979625578436 2.59979625578436 2.59979625578436 2.59979625578436 2.59979625578436 2.59979625578436 2.59979625578436 2.59979625578436 2.59979625578436 2.59979625578436 2.59979625578436 2.59979625578436 2.59979625578436 2.59979625578436 2.59979625578436 2.59979625578436 2.59979625578436 2.59979625578436 2.59979625578436 2.59979625578436 2.59979625578436 2.59979625578436 2.59979625578436 2.59979625578436 2.59979625578436 2.59979625578436 2.59979625578436 2.59979625578436 2.59979625578436 2.59979625578436 2.59979625578436 2.59979625578436 2.59979625578436 2.59979625578436 2.59979625578436 2.59979625578436 2.59979625578436 2.59979625578436 2.59979625578436 2.59979625578436
Manes.09G095200.v6.1 2.59979625578436 2.59979625578436 2.59979625578436 2.59979625578436 2.59979625578436 2.59979625578436 2.59979625578436 2.59979625578436 2.59979625578436 2.59979625578436 2.59979625578436 2.59979625578436 2.59979625578436 2.59979625578436 2.59979625578436 2.59979625578436 2.59979625578436 2.59979625578436 2.59979625578436 2.59979625578436 2.59979625578436 2.59979625578436 2.59979625578436 2.59979625578436 2.59979625578436 2.59979625578436 2.59979625578436 2.59979625578436 2.59979625578436 2.59979625578436 2.59979625578436 2.59979625578436 2.59979625578436 2.59979625578436 2.59979625578436 2.59979625578436 2.59979625578436 2.59979625578436 2.59979625578436 2.59979625578436 2.59979625578436 2.59979625578436 2.59979625578436 2.59979625578436 2.59979625578436 2.59979625578436 2.59979625578436 2.59979625578436 2.59979625578436 2.59979625578436 2.59979625578436 2.59979625578436 2.59979625578436 2.59979625578436 2.59979625578436 2.59979625578436 2.59979625578436 2.59979625578436 2.59979625578436 2.59979625578436 2.59979625578436 2.59979625578436 2.59979625578436 2.59979625578436 2.59979625578436 2.59979625578436 2.59979625578436 2.59979625578436 2.59979625578436 2.59979625578436 2.59979625578436 2.59979625578436 2.59979625578436 2.59979625578436 2.59979625578436 2.59979625578436 2.59979625578436 2.59979625578436 2.59979625578436 2.59979625578436 2.59979625578436 2.59979625578436 2.59979625578436 2.59979625578436 2.59979625578436 2.59979625578436 2.59979625578436 2.59979625578436 2.59979625578436 2.59979625578436 2.59979625578436 2.59979625578436 2.59979625578436 2.59979625578436 2.59979625578436 2.59979625578436 2.59979625578436 2.59979625578436 2.59979625578436 2.59979625578436 2.59979625578436 2.59979625578436 2.59979625578436 2.59979625578436 2.59979625578436 2.59979625578436 2.59979625578436 2.59979625578436 2.59979625578436 2.59979625578436 2.59979625578436 2.59979625578436 2.59979625578436 2.59979625578436 2.59979625578436 2.59979625578436 2.59979625578436 2.59979625578436 2.59979625578436 2.59979625578436 2.59979625578436 2.59979625578436 2.59979625578436 2.59979625578436 2.59979625578436 2.59979625578436 2.59979625578436 2.59979625578436 2.59979625578436 2.59979625578436 2.59979625578436 2.59979625578436 2.59979625578436 2.59979625578436 2.59979625578436 2.59979625578436 2.59979625578436 2.59979625578436 2.59979625578436 2.59979625578436 2.59979625578436 2.59979625578436 2.59979625578436 2.59979625578436 2.59979625578436 2.59979625578436 2.59979625578436 2.59979625578436 2.59979625578436 2.59979625578436 2.59979625578436 2.59979625578436 2.59979625578436 2.59979625578436 2.59979625578436 2.59979625578436 2.59979625578436 2.59979625578436 2.59979625578436 2.59979625578436 2.59979625578436 2.59979625578436 2.59979625578436 2.59979625578436 2.59979625578436 2.59979625578436 2.59979625578436 2.59979625578436 2.59979625578436 2.59979625578436 2.59979625578436 2.59979625578436 2.59979625578436 2.59979625578436 2.59979625578436 2.59979625578436 2.59979625578436 2.59979625578436 2.59979625578436 2.59979625578436 2.59979625578436 2.59979625578436 2.59979625578436 2.59979625578436 2.59979625578436 2.59979625578436 2.59979625578436 2.59979625578436 2.59979625578436 2.59979625578436 2.59979625578436 2.59979625578436 2.59979625578436 2.59979625578436 2.59979625578436 2.59979625578436 2.59979625578436 2.59979625578436 2.59979625578436 2.59979625578436 2.59979625578436 2.59979625578436 2.59979625578436 2.59979625578436 2.59979625578436 2.59979625578436 2.59979625578436 2.59979625578436 2.59979625578436 2.59979625578436 2.59979625578436 2.59979625578436 2.59979625578436 2.59979625578436 2.59979625578436 2.59979625578436 2.59979625578436 2.59979625578436 2.59979625578436 2.59979625578436 2.59979625578436 2.59979625578436 2.59979625578436 2.59979625578436 2.59979625578436 2.59979625578436 2.59979625578436 2.59979625578436 2.59979625578436 2.59979625578436 2.59979625578436 2.59979625578436 2.59979625578436 2.59979625578436 2.59979625578436 2.59979625578436 2.59979625578436 2.59979625578436 2.59979625578436 2.59979625578436 2.59979625578436 2.59979625578436 2.59979625578436 2.59979625578436 2.59979625578436 2.59979625578436 2.59979625578436 2.59979625578436 2.59979625578436 2.59979625578436 2.59979625578436 2.59979625578436 2.59979625578436 2.59979625578436 2.59979625578436 3.11671905717742 2.59979625578436 2.59979625578436 2.59979625578436 2.59979625578436 2.59979625578436 2.59979625578436 2.59979625578436 2.59979625578436 2.59979625578436 2.59979625578436 2.59979625578436 2.59979625578436 2.59979625578436 2.59979625578436 2.59979625578436 2.59979625578436 2.59979625578436 2.59979625578436 2.59979625578436 2.59979625578436 2.59979625578436 2.59979625578436 2.59979625578436 2.59979625578436 2.59979625578436 2.59979625578436 2.59979625578436 2.59979625578436 2.59979625578436 2.59979625578436 2.59979625578436 2.59979625578436 2.59979625578436 2.59979625578436 2.59979625578436 2.59979625578436 2.59979625578436 2.59979625578436 2.59979625578436 2.59979625578436 2.59979625578436 2.59979625578436 2.59979625578436 2.59979625578436 2.59979625578436 2.59979625578436 2.59979625578436 2.59979625578436 2.59979625578436 2.59979625578436 2.59979625578436 2.59979625578436 2.59979625578436 2.59979625578436 2.59979625578436 2.59979625578436 2.59979625578436 2.59979625578436 2.59979625578436 2.59979625578436 2.59979625578436 2.59979625578436 2.59979625578436 2.59979625578436 2.59979625578436 2.59979625578436 2.59979625578436 2.59979625578436 2.59979625578436 2.59979625578436 2.59979625578436 2.59979625578436 2.59979625578436 2.59979625578436 2.59979625578436 2.59979625578436 2.59979625578436 2.59979625578436 2.59979625578436 2.59979625578436 2.59979625578436 2.59979625578436 2.59979625578436 2.59979625578436 2.59979625578436 2.59979625578436 2.59979625578436 2.59979625578436 2.59979625578436 2.59979625578436 2.59979625578436 2.59979625578436 2.59979625578436 2.59979625578436 2.59979625578436 2.59979625578436 2.59979625578436 2.59979625578436 2.59979625578436 2.59979625578436 2.59979625578436 2.59979625578436 2.59979625578436 2.59979625578436 2.59979625578436 2.59979625578436 2.59979625578436 2.59979625578436 2.59979625578436 2.59979625578436 2.59979625578436 2.59979625578436 2.59979625578436 2.59979625578436 2.59979625578436 2.59979625578436 2.59979625578436 2.59979625578436 2.59979625578436 2.59979625578436 2.59979625578436 2.59979625578436 2.59979625578436 2.59979625578436 2.59979625578436 2.59979625578436 2.59979625578436 2.59979625578436 2.59979625578436 2.59979625578436 2.59979625578436 2.59979625578436 2.59979625578436 2.59979625578436 2.59979625578436 2.59979625578436 2.59979625578436 2.59979625578436 2.59979625578436 2.59979625578436 2.59979625578436 2.59979625578436 2.59979625578436 2.59979625578436 2.59979625578436 2.59979625578436 2.59979625578436 2.59979625578436 2.59979625578436 2.59979625578436 2.59979625578436 2.59979625578436 2.59979625578436 2.59979625578436 2.59979625578436 2.59979625578436 2.59979625578436 2.59979625578436 2.59979625578436 3.09756767139413 2.59979625578436 2.59979625578436 2.59979625578436 2.59979625578436 2.59979625578436 2.59979625578436 2.59979625578436 2.59979625578436 2.59979625578436 2.59979625578436 2.59979625578436 2.59979625578436 2.59979625578436 2.59979625578436 2.59979625578436 2.59979625578436 2.59979625578436 2.59979625578436 2.59979625578436 2.59979625578436 2.59979625578436 2.59979625578436 2.59979625578436 2.59979625578436 2.59979625578436 2.59979625578436 2.59979625578436 2.59979625578436 2.59979625578436 2.59979625578436 2.59979625578436 2.59979625578436 2.59979625578436 2.59979625578436 2.59979625578436 2.59979625578436 2.59979625578436 2.59979625578436 2.59979625578436 2.59979625578436 2.59979625578436 2.59979625578436 2.59979625578436 2.59979625578436 2.59979625578436 2.59979625578436 2.59979625578436 2.59979625578436 2.59979625578436 2.59979625578436 2.59979625578436 2.59979625578436 2.59979625578436 2.59979625578436 2.59979625578436 2.59979625578436 2.59979625578436 2.59979625578436 2.59979625578436 2.59979625578436 2.59979625578436 2.59979625578436 2.59979625578436 2.59979625578436 2.59979625578436 2.59979625578436 2.59979625578436 2.59979625578436 2.59979625578436 2.59979625578436 2.59979625578436 2.59979625578436 2.59979625578436 2.59979625578436 2.59979625578436 2.59979625578436 2.59979625578436 2.59979625578436 2.59979625578436 2.59979625578436 2.59979625578436 2.59979625578436 2.59979625578436 2.59979625578436 2.59979625578436 2.59979625578436 2.59979625578436 2.59979625578436 2.59979625578436 2.59979625578436 2.59979625578436 2.59979625578436 2.59979625578436 2.59979625578436 2.59979625578436 2.59979625578436 2.59979625578436 2.59979625578436 2.59979625578436 2.59979625578436 2.59979625578436 2.59979625578436 2.59979625578436 2.59979625578436 2.59979625578436 2.59979625578436 2.59979625578436 2.59979625578436 2.59979625578436 2.59979625578436 2.59979625578436 2.59979625578436 2.59979625578436 2.59979625578436 2.59979625578436 2.59979625578436 2.59979625578436 2.59979625578436 2.59979625578436 2.59979625578436 3.12380631914321 2.59979625578436 2.59979625578436 2.59979625578436 2.59979625578436 2.59979625578436 2.59979625578436 2.59979625578436 2.59979625578436 2.59979625578436 2.59979625578436 2.59979625578436 2.59979625578436 2.59979625578436 2.59979625578436 2.59979625578436 2.59979625578436 2.59979625578436 2.59979625578436 2.59979625578436 2.59979625578436 2.59979625578436 2.59979625578436 2.59979625578436 2.59979625578436 2.59979625578436 2.59979625578436 2.59979625578436 2.59979625578436 2.59979625578436 2.59979625578436 2.59979625578436 2.59979625578436 2.59979625578436 2.59979625578436 2.59979625578436 2.59979625578436 2.59979625578436 2.59979625578436 2.59979625578436 2.59979625578436 2.59979625578436 2.59979625578436 2.59979625578436 2.59979625578436 2.59979625578436 2.59979625578436 2.59979625578436 2.59979625578436 2.59979625578436 2.59979625578436 2.59979625578436 2.59979625578436 2.59979625578436 2.59979625578436 2.59979625578436 2.59979625578436 2.59979625578436 2.59979625578436 2.59979625578436 2.59979625578436 2.59979625578436 2.59979625578436 2.59979625578436 2.59979625578436 2.59979625578436 2.59979625578436 2.59979625578436 2.59979625578436 2.59979625578436 2.59979625578436 2.59979625578436 2.59979625578436 2.59979625578436 2.59979625578436 2.59979625578436 2.59979625578436 2.59979625578436 2.59979625578436 2.59979625578436 2.59979625578436 2.59979625578436 2.59979625578436 2.59979625578436 2.59979625578436 2.59979625578436 2.59979625578436 2.59979625578436 2.59979625578436 2.59979625578436 2.59979625578436 2.59979625578436 2.59979625578436 2.59979625578436 2.59979625578436 2.59979625578436 2.59979625578436 2.59979625578436 2.59979625578436 2.59979625578436 2.59979625578436 2.59979625578436 2.59979625578436 2.59979625578436 2.59979625578436 2.59979625578436 2.59979625578436 2.59979625578436 2.59979625578436 2.59979625578436 2.59979625578436 2.59979625578436 2.59979625578436 2.59979625578436 2.59979625578436 2.59979625578436 2.59979625578436 2.59979625578436 2.59979625578436 2.59979625578436 2.59979625578436 2.59979625578436 2.59979625578436 2.59979625578436 2.59979625578436 2.59979625578436 2.59979625578436 2.59979625578436 2.59979625578436 2.59979625578436 2.59979625578436 2.59979625578436 2.59979625578436 2.59979625578436 2.59979625578436 2.59979625578436 2.59979625578436 2.59979625578436 2.59979625578436 2.59979625578436 2.59979625578436 2.59979625578436 2.59979625578436 2.59979625578436 2.59979625578436 2.59979625578436 2.59979625578436 2.59979625578436 2.59979625578436 2.59979625578436 2.59979625578436 2.59979625578436 2.59979625578436 2.59979625578436 2.59979625578436 2.59979625578436 2.59979625578436 2.59979625578436 2.59979625578436 2.59979625578436 2.59979625578436 2.59979625578436 2.59979625578436 2.59979625578436 2.59979625578436 2.59979625578436 2.59979625578436 2.59979625578436 2.59979625578436 2.59979625578436 2.59979625578436 2.59979625578436 2.59979625578436 2.59979625578436 2.59979625578436 2.59979625578436 2.59979625578436 2.59979625578436 2.59979625578436 2.59979625578436 2.59979625578436 2.59979625578436 2.59979625578436 2.59979625578436 2.59979625578436 2.59979625578436 2.59979625578436 2.59979625578436 2.59979625578436 2.59979625578436 2.59979625578436 2.59979625578436 2.59979625578436 2.59979625578436 2.59979625578436 2.59979625578436 2.59979625578436 2.59979625578436 2.59979625578436 2.59979625578436 2.59979625578436 2.59979625578436 2.59979625578436 2.59979625578436 2.59979625578436 2.59979625578436 2.59979625578436 2.59979625578436 2.59979625578436 2.59979625578436 2.59979625578436 2.59979625578436 2.59979625578436 2.59979625578436 2.59979625578436 2.59979625578436 2.59979625578436 2.59979625578436 2.59979625578436 2.59979625578436 2.59979625578436 2.59979625578436
Manes.09G095300.v6.1 2.59979625578436 2.59979625578436 2.59979625578436 3.50016072193926 2.59979625578436 2.59979625578436 2.59979625578436 2.59979625578436 2.59979625578436 2.59979625578436 2.59979625578436 2.59979625578436 2.59979625578436 2.59979625578436 2.59979625578436 2.59979625578436 2.59979625578436 2.59979625578436 2.59979625578436 2.59979625578436 2.59979625578436 2.59979625578436 3.13138655775315 4.20916292237582 2.59979625578436 2.59979625578436 2.59979625578436 2.59979625578436 2.59979625578436 2.59979625578436 2.59979625578436 2.59979625578436 2.59979625578436 3.19522409136653 2.59979625578436 2.59979625578436 2.59979625578436 2.59979625578436 2.59979625578436 2.59979625578436 2.59979625578436 2.59979625578436 2.59979625578436 2.59979625578436 2.59979625578436 2.59979625578436 2.59979625578436 2.59979625578436 2.59979625578436 2.59979625578436 2.59979625578436 2.59979625578436 2.59979625578436 2.59979625578436 2.59979625578436 2.59979625578436 2.59979625578436 2.59979625578436 2.59979625578436 2.59979625578436 2.59979625578436 2.59979625578436 2.59979625578436 2.59979625578436 2.59979625578436 2.59979625578436 2.59979625578436 2.59979625578436 3.74141934797666 2.59979625578436 2.59979625578436 2.59979625578436 2.59979625578436 2.59979625578436 2.59979625578436 2.59979625578436 2.59979625578436 3.06039705082243 2.59979625578436 2.59979625578436 2.59979625578436 2.59979625578436 2.59979625578436 2.59979625578436 2.59979625578436 2.59979625578436 2.59979625578436 2.59979625578436 2.59979625578436 2.59979625578436 2.59979625578436 2.59979625578436 2.59979625578436 2.59979625578436 2.59979625578436 2.59979625578436 2.59979625578436 2.59979625578436 2.59979625578436 2.59979625578436 2.59979625578436 2.59979625578436 2.59979625578436 2.59979625578436 2.59979625578436 2.59979625578436 2.59979625578436 2.59979625578436 2.59979625578436 2.59979625578436 2.59979625578436 2.59979625578436 2.59979625578436 2.59979625578436 2.59979625578436 2.59979625578436 2.59979625578436 2.59979625578436 2.59979625578436 2.59979625578436 2.59979625578436 2.59979625578436 2.59979625578436 2.59979625578436 3.03316965666899 2.59979625578436 2.59979625578436 2.59979625578436 2.59979625578436 2.59979625578436 2.59979625578436 2.59979625578436 2.59979625578436 2.59979625578436 2.59979625578436 2.59979625578436 2.59979625578436 2.59979625578436 3.11715769885859 3.38823800246194 2.59979625578436 2.59979625578436 2.59979625578436 2.59979625578436 2.59979625578436 2.59979625578436 2.59979625578436 2.59979625578436 2.59979625578436 2.59979625578436 2.59979625578436 2.59979625578436 2.59979625578436 2.59979625578436 3.18288021682041 2.59979625578436 2.59979625578436 2.59979625578436 2.59979625578436 2.59979625578436 2.59979625578436 2.59979625578436 2.59979625578436 2.59979625578436 2.59979625578436 2.59979625578436 2.59979625578436 2.59979625578436 2.59979625578436 2.59979625578436 2.59979625578436 2.59979625578436 2.59979625578436 2.59979625578436 2.59979625578436 2.59979625578436 2.59979625578436 2.59979625578436 2.59979625578436 2.59979625578436 2.59979625578436 2.59979625578436 2.59979625578436 2.59979625578436 2.59979625578436 2.59979625578436 2.59979625578436 2.59979625578436 2.59979625578436 3.34522728744805 2.59979625578436 2.59979625578436 2.59979625578436 2.59979625578436 2.59979625578436 2.59979625578436 2.59979625578436 2.59979625578436 2.59979625578436 2.59979625578436 2.59979625578436 2.59979625578436 2.59979625578436 2.59979625578436 2.59979625578436 2.59979625578436 2.59979625578436 2.59979625578436 2.59979625578436 2.59979625578436 2.59979625578436 2.59979625578436 2.59979625578436 2.59979625578436 2.59979625578436 2.59979625578436 2.59979625578436 2.59979625578436 2.59979625578436 3.02576765931864 2.59979625578436 2.59979625578436 2.59979625578436 2.59979625578436 2.59979625578436 2.59979625578436 2.59979625578436 2.59979625578436 2.59979625578436 2.59979625578436 2.59979625578436 2.59979625578436 2.59979625578436 2.59979625578436 2.59979625578436 2.59979625578436 2.59979625578436 2.59979625578436 2.59979625578436 2.59979625578436 2.59979625578436 2.59979625578436 2.59979625578436 2.59979625578436 2.59979625578436 3.76566668263991 2.59979625578436 2.59979625578436 2.59979625578436 2.59979625578436 2.59979625578436 2.59979625578436 2.59979625578436 2.59979625578436 2.59979625578436 3.11671905717742 2.59979625578436 2.59979625578436 2.59979625578436 2.59979625578436 2.59979625578436 2.59979625578436 2.59979625578436 2.59979625578436 2.59979625578436 2.59979625578436 2.59979625578436 2.59979625578436 2.59979625578436 2.59979625578436 2.59979625578436 2.59979625578436 2.59979625578436 2.59979625578436 2.59979625578436 2.59979625578436 2.59979625578436 2.59979625578436 2.59979625578436 2.59979625578436 2.59979625578436 2.59979625578436 2.59979625578436 2.59979625578436 2.59979625578436 2.59979625578436 2.59979625578436 2.59979625578436 2.59979625578436 2.59979625578436 2.59979625578436 2.59979625578436 2.59979625578436 2.59979625578436 2.59979625578436 2.59979625578436 2.59979625578436 2.59979625578436 2.59979625578436 2.59979625578436 2.59979625578436 2.59979625578436 2.59979625578436 2.59979625578436 2.59979625578436 2.59979625578436 2.59979625578436 2.59979625578436 2.59979625578436 2.59979625578436 2.59979625578436 2.59979625578436 2.59979625578436 2.59979625578436 2.59979625578436 2.59979625578436 2.59979625578436 2.59979625578436 2.59979625578436 2.59979625578436 2.59979625578436 2.59979625578436 2.59979625578436 2.59979625578436 2.59979625578436 2.59979625578436 2.59979625578436 2.59979625578436 2.59979625578436 2.59979625578436 2.59979625578436 2.59979625578436 2.59979625578436 2.59979625578436 2.59979625578436 2.59979625578436 2.59979625578436 2.59979625578436 2.59979625578436 2.59979625578436 2.59979625578436 2.59979625578436 2.59979625578436 2.59979625578436 2.59979625578436 2.59979625578436 2.59979625578436 2.59979625578436 2.59979625578436 2.59979625578436 2.59979625578436 2.59979625578436 2.59979625578436 2.59979625578436 2.59979625578436 2.59979625578436 2.59979625578436 2.59979625578436 2.59979625578436 2.59979625578436 2.59979625578436 2.59979625578436 2.59979625578436 2.59979625578436 2.59979625578436 2.59979625578436 2.59979625578436 2.59979625578436 2.59979625578436 2.59979625578436 2.59979625578436 2.59979625578436 2.59979625578436 2.59979625578436 2.59979625578436 2.59979625578436 2.59979625578436 2.59979625578436 2.59979625578436 2.59979625578436 2.59979625578436 2.59979625578436 2.59979625578436 2.59979625578436 2.59979625578436 2.59979625578436 2.59979625578436 2.59979625578436 2.59979625578436 2.59979625578436 2.59979625578436 2.59979625578436 2.59979625578436 2.59979625578436 2.59979625578436 2.59979625578436 2.59979625578436 2.59979625578436 2.59979625578436 2.59979625578436 2.59979625578436 2.59979625578436 2.59979625578436 2.59979625578436 2.59979625578436 2.59979625578436 2.59979625578436 2.59979625578436 2.59979625578436 2.59979625578436 2.59979625578436 2.59979625578436 2.59979625578436 3.04794204847268 2.59979625578436 2.59979625578436 2.59979625578436 2.59979625578436 2.59979625578436 2.59979625578436 2.59979625578436 2.59979625578436 2.59979625578436 2.59979625578436 2.59979625578436 2.59979625578436 2.59979625578436 2.59979625578436 2.59979625578436 2.59979625578436 2.59979625578436 2.59979625578436 2.59979625578436 2.59979625578436 2.59979625578436 2.59979625578436 2.59979625578436 2.59979625578436 2.59979625578436 2.59979625578436 2.59979625578436 2.59979625578436 2.59979625578436 2.59979625578436 2.59979625578436 2.59979625578436 2.59979625578436 2.59979625578436 2.59979625578436 2.59979625578436 2.59979625578436 2.59979625578436 2.59979625578436 2.59979625578436 2.59979625578436 2.59979625578436 2.59979625578436 2.59979625578436 2.59979625578436 2.59979625578436 2.59979625578436 2.59979625578436 2.59979625578436 2.59979625578436 2.59979625578436 2.59979625578436 2.59979625578436 2.59979625578436 2.59979625578436 2.59979625578436 2.59979625578436 2.59979625578436 2.59979625578436 3.10712921319811 2.59979625578436 2.59979625578436 2.59979625578436 2.59979625578436 2.59979625578436 2.59979625578436 2.59979625578436 2.59979625578436 2.59979625578436 2.59979625578436 2.59979625578436 2.59979625578436 2.59979625578436 2.59979625578436 2.59979625578436 2.59979625578436 2.59979625578436 2.59979625578436 2.59979625578436 2.59979625578436 2.59979625578436 2.59979625578436 2.59979625578436 2.59979625578436 3.84378557776466 2.59979625578436 2.59979625578436 2.59979625578436 3.33126977399767 2.59979625578436 2.59979625578436 2.59979625578436 2.59979625578436 3.10694865309437 2.59979625578436 2.59979625578436 2.59979625578436 2.59979625578436 2.59979625578436 2.59979625578436 2.59979625578436 2.59979625578436 2.59979625578436 2.59979625578436 2.59979625578436 2.59979625578436 2.59979625578436 2.59979625578436 3.03997188674666 2.59979625578436 2.59979625578436 3.16031210264774 2.59979625578436 2.59979625578436 3.58686561369776 2.59979625578436 2.59979625578436 3.39133175835895 2.59979625578436 2.59979625578436 2.59979625578436 2.59979625578436 2.59979625578436 2.59979625578436 2.59979625578436 2.59979625578436 2.59979625578436 2.59979625578436 2.59979625578436 2.59979625578436 2.59979625578436 2.59979625578436 2.59979625578436 2.59979625578436 2.59979625578436 2.59979625578436 2.59979625578436 2.59979625578436 2.59979625578436 2.59979625578436 2.59979625578436 2.59979625578436 2.59979625578436 2.59979625578436 2.59979625578436 2.59979625578436 2.59979625578436 2.59979625578436 2.59979625578436 2.59979625578436 2.59979625578436 2.59979625578436 2.59979625578436 2.59979625578436 2.59979625578436 2.59979625578436 2.59979625578436 2.59979625578436 2.59979625578436 2.59979625578436 2.59979625578436 2.59979625578436 2.59979625578436 2.59979625578436 2.59979625578436 3.36586943173339 2.59979625578436 2.59979625578436 2.59979625578436 2.59979625578436 2.59979625578436 2.59979625578436 2.59979625578436 2.59979625578436 2.59979625578436 2.59979625578436 2.59979625578436 2.59979625578436 2.59979625578436 2.59979625578436 2.59979625578436 2.59979625578436 2.59979625578436 2.59979625578436 2.59979625578436 2.59979625578436 2.59979625578436 2.59979625578436 2.59979625578436 2.59979625578436 3.54482528760931 2.59979625578436 2.59979625578436 2.59979625578436 2.59979625578436 2.59979625578436 2.59979625578436 2.59979625578436 2.59979625578436 2.59979625578436 2.59979625578436 3.14332354224269 2.59979625578436 2.59979625578436 2.59979625578436 2.59979625578436 2.59979625578436 2.59979625578436 2.59979625578436 3.22310506880101 2.59979625578436 2.59979625578436 3.30409561387671 2.59979625578436 3.59736818850564 2.59979625578436 2.59979625578436 2.59979625578436 2.59979625578436 2.59979625578436 2.59979625578436 2.59979625578436 2.59979625578436 2.59979625578436 2.59979625578436 3.36223058634014 2.59979625578436 2.59979625578436 2.59979625578436 2.59979625578436 2.59979625578436 2.59979625578436 2.59979625578436 2.59979625578436 2.59979625578436 2.59979625578436 2.59979625578436 2.59979625578436 2.59979625578436 2.59979625578436 2.59979625578436 2.59979625578436 2.59979625578436 2.59979625578436 2.59979625578436 2.59979625578436 2.59979625578436 2.59979625578436 2.59979625578436 2.59979625578436 2.59979625578436 2.59979625578436 2.59979625578436 2.59979625578436 2.59979625578436 2.59979625578436 2.59979625578436 2.59979625578436 2.59979625578436 2.59979625578436 2.59979625578436 2.59979625578436 2.59979625578436 2.59979625578436 2.59979625578436 2.59979625578436 2.59979625578436 2.59979625578436 2.59979625578436 2.59979625578436 2.59979625578436 2.59979625578436 2.59979625578436 2.59979625578436 2.59979625578436 2.59979625578436 2.59979625578436 2.59979625578436 2.59979625578436 2.59979625578436 2.59979625578436 3.48505988337832 2.59979625578436 2.59979625578436 2.59979625578436 2.59979625578436 2.59979625578436 2.59979625578436 2.59979625578436 2.59979625578436 2.59979625578436 2.59979625578436 2.59979625578436 2.59979625578436 2.59979625578436 2.59979625578436 2.59979625578436 2.59979625578436 2.59979625578436 2.59979625578436 2.59979625578436 4.78203029081539 2.59979625578436 2.59979625578436 2.59979625578436 2.59979625578436 2.59979625578436 2.59979625578436 2.59979625578436 2.59979625578436 3.24895042512516 2.59979625578436 2.59979625578436 2.59979625578436 2.59979625578436 2.59979625578436 2.59979625578436 2.59979625578436 2.59979625578436 2.59979625578436 2.59979625578436 2.59979625578436 2.59979625578436 2.59979625578436 2.59979625578436 2.59979625578436 2.59979625578436 2.59979625578436 2.59979625578436 2.59979625578436 2.59979625578436 2.59979625578436 2.59979625578436 2.59979625578436 2.59979625578436 2.59979625578436 2.59979625578436 2.59979625578436 2.59979625578436 2.59979625578436 2.59979625578436 2.59979625578436 2.59979625578436 2.59979625578436
Manes.09G095400.v6.1 3.67536698515891 3.70064765159346 3.54918378634825 3.12519089239347 2.59979625578436 3.55072321097309 4.11794181036883 4.88723256958588 2.59979625578436 2.59979625578436 3.23734708650533 3.67136317908934 3.73534509664815 2.59979625578436 2.59979625578436 3.38469515100924 5.41346497174162 2.59979625578436 2.59979625578436 2.59979625578436 3.80048506553678 4.84335925108636 3.34744421400159 3.21375796249481 2.59979625578436 2.59979625578436 4.8386571478935 5.6375977784354 3.45177722385841 2.59979625578436 2.59979625578436 4.41045270706301 4.06471720172665 2.59979625578436 2.59979625578436 3.57314526813464 2.59979625578436 3.46275402627941 3.27237941274458 2.59979625578436 3.67832315661216 4.56163846900659 3.60705809411702 2.59979625578436 2.59979625578436 2.59979625578436 4.5541244778177 6.72260020412054 2.59979625578436 2.59979625578436 3.319570586726 4.94607665994656 3.34120921178698 3.06059267461742 2.59979625578436 3.9304637893889 4.46554451359562 4.08528478530829 6.27866086840914 2.59979625578436 3.71856906465735 4.74874985667644 3.31285807433133 6.32364397525139 2.59979625578436 2.59979625578436 4.22783267513302 4.37195696765912 4.78575919725325 2.59979625578436 3.20611898545288 5.8993491001692 3.52011185534455 2.59979625578436 2.59979625578436 3.76998510658159 4.49891579816444 4.71733114850645 2.59979625578436 2.59979625578436 3.19937689101105 5.21599925950772 2.59979625578436 2.59979625578436 2.59979625578436 3.22543616017794 3.2399573595933 3.24852250119544 2.59979625578436 2.59979625578436 4.00876840603554 5.68072426883489 3.47790506614349 2.59979625578436 2.59979625578436 5.54996095752645 3.00717831127145 4.55764776079113 3.20664689713645 4.79311593201041 2.59979625578436 2.59979625578436 4.39672849839037 3.07799747124634 2.59979625578436 2.59979625578436 2.59979625578436 4.40716367560351 4.84129542373961 2.59979625578436 2.59979625578436 3.16467000805317 4.60317680131165 3.27950361820524 5.67228931414433 2.59979625578436 3.34666675568901 4.36091393563984 2.59979625578436 3.42147577135509 2.59979625578436 3.13872541349518 4.86403900651833 4.57306164080267 2.59979625578436 2.59979625578436 3.3434653761842 3.93778378995637 2.59979625578436 2.59979625578436 2.59979625578436 3.74662764509982 3.69248065330769 2.59979625578436 2.59979625578436 2.59979625578436 4.20700720184253 3.65903663435232 4.68163825002303 2.59979625578436 6.42980815001905 3.58843671920365 4.13374268927456 3.03461879545996 3.10567645987634 2.59979625578436 3.57130530482096 4.50488282381515 2.59979625578436 2.59979625578436 2.59979625578436 2.59979625578436 3.69025959574211 3.10037248322062 2.59979625578436 2.59979625578436 2.59979625578436 3.02884003678921 3.90488516978388 3.11353869906184 2.59979625578436 3.22095379729571 3.87628243203352 3.07587858392687 2.59979625578436 2.59979625578436 4.559693455727 3.90409681167524 2.59979625578436 3.91202609380886 2.59979625578436 4.06225761433274 4.11713567805442 3.25329403012386 2.59979625578436 2.59979625578436 2.59979625578436 3.82765027157642 3.28761616215826 2.59979625578436 2.59979625578436 3.4750818543346 3.85198065383259 4.06742351644114 2.59979625578436 3.13068999412181 3.57213588533216 3.76235768263894 3.14070663490831 3.79609671152573 2.59979625578436 3.21599979350751 3.69550203293633 4.22956925579722 4.10352619612076 2.59979625578436 2.59979625578436 4.14966763286751 5.32812195189895 3.18271528704513 2.59979625578436 2.59979625578436 3.16689536194367 3.23076972745041 4.1635894685661 3.72392832156688 2.59979625578436 4.0850353033359 4.76972938749386 3.63481172564467 3.19875009976656 2.59979625578436 4.33657757687762 4.75738663910467 5.19265923216753 2.59979625578436 3.10108304697002 3.1364641154621 5.50633904346967 5.90576351580795 2.59979625578436 2.59979625578436 6.17440405523092 3.98768140496578 3.41103001416928 3.56356945436749 2.59979625578436 4.48298761775619 5.41775509638884 3.36755256724442 2.59979625578436 3.25982382466975 4.02904854250038 4.86472495448254 4.60475170666954 2.59979625578436 2.59979625578436 3.43823763246653 4.44974705565716 3.68133773842789 2.59979625578436 2.59979625578436 3.26181179846843 5.90552519923931 2.59979625578436 2.59979625578436 2.59979625578436 3.21070493893527 6.03990437325016 3.61569775868697 2.59979625578436 2.59979625578436 3.17623298287933 3.99488964001348 3.60210118899195 3.61792181462924 2.59979625578436 3.42553268245098 4.31727717144115 3.17608306896042 3.23544690453558 2.59979625578436 3.89728655961173 4.35338929364905 3.74793661383915 2.59979625578436 2.59979625578436 2.59979625578436 5.97540489746754 5.31297338043742 3.35931070899168 2.59979625578436 3.67438517565565 6.30728308154247 2.59979625578436 2.59979625578436 2.59979625578436 2.59979625578436 2.59979625578436 4.81941990708917 4.04438941422995 2.59979625578436 3.16701465435691 4.7465078720845 3.5859747586968 3.19944276628065 2.59979625578436 3.08773589500831 5.57438586451555 3.53456210212037 4.40793218502145 2.59979625578436 2.59979625578436 6.09140784400413 4.33983730886778 4.35381545485456 2.59979625578436 2.59979625578436 4.43156594691062 4.94118703338054 3.05906766596064 2.59979625578436 2.59979625578436 5.39683108559118 3.16495280147876 3.45643796967227 3.14105343535606 2.59979625578436 3.66460190285215 5.81391483738828 3.75733231750362 3.53945940346149 2.59979625578436 3.89491900261085 4.12337786434941 4.59933411405257 2.59979625578436 3.45416095825858 4.52508004361914 4.38629188233266 4.45549841052631 2.59979625578436 2.59979625578436 4.15890619339355 4.49149719970734 3.41198659639537 3.29274630253399 2.59979625578436 3.62768581900999 5.94859305273357 6.43405753875882 2.59979625578436 2.59979625578436 4.01818399914702 4.41017295838872 3.98911833849769 2.59979625578436 3.15767287045227 4.36348536507496 3.78065242315859 5.72901159354219 2.59979625578436 2.59979625578436 3.84804290290565 4.39481134649749 4.3103449889179 2.59979625578436 2.59979625578436 4.94015059191711 4.02220527551592 6.13986403729952 3.10020146374746 2.59979625578436 4.14358576806397 3.86008212595198 5.17452650046764 2.59979625578436 2.59979625578436 4.79548826945849 4.41567923007383 3.40627964740502 2.59979625578436 2.59979625578436 3.19836810956745 4.4182601433403 6.32492782732325 2.59979625578436 2.59979625578436 3.5547880162334 2.59979625578436 4.24847261493227 3.12381515159364 2.59979625578436 2.59979625578436 4.2287836648476 5.02592866069309 4.10915487480474 3.06480719808051 2.59979625578436 3.687134314737 3.53306774720939 4.09916643918752 4.71888194549579 2.59979625578436 5.25920448629875 5.75748925523732 6.13009923371978 3.62289993070695 2.59979625578436 3.12273955512324 5.91546673511878 2.59979625578436 3.55603337558458 2.59979625578436 3.80475394054181 2.59979625578436 3.24980416694994 2.59979625578436 2.59979625578436 4.15030648282747 5.52295976805976 2.59979625578436 3.29247100215013 2.59979625578436 6.37476623938073 3.88815639471644 4.87172029835538 2.59979625578436 3.33067381019803 4.24077504340824 5.43565541382288 3.41054618312097 2.59979625578436 2.59979625578436 4.46253983676646 4.36026219242383 3.29886172274126 2.59979625578436 2.59979625578436 4.26496661200365 4.25648088094145 4.95062711359343 2.59979625578436 3.08352688683135 4.80900620594935 4.84843917579906 3.20605869871251 3.05543704798616 2.59979625578436 4.51807233122546 2.59979625578436 4.702792359084 2.59979625578436 2.59979625578436 3.79222420763822 4.39490688457511 3.7718602882907 2.59979625578436 2.59979625578436 4.79922321739545 4.37247952724657 4.90531968182077 2.59979625578436 2.59979625578436 3.30265235045542 4.83636369743871 2.59979625578436 2.59979625578436 2.59979625578436 4.88297793990098 2.59979625578436 3.07306420648377 2.59979625578436 2.59979625578436 3.13589593959261 3.73460818262302 3.75105557019103 3.19467141427376 2.59979625578436 4.30492518656114 3.97834542545251 5.93699004385849 3.77039983880998 2.59979625578436 4.41636587842852 3.89736573842457 2.59979625578436 2.59979625578436 2.59979625578436 3.17231317506197 4.01906216917899 4.68073128873595 4.27185683681653 4.20674458808463 2.59979625578436 3.86603275622437 5.08023840504794 4.79011079475107 3.83816916026001 2.59979625578436 3.1782393393218 4.43985809767661 4.91748168036696 2.59979625578436 2.59979625578436 2.59979625578436 2.59979625578436 3.37185808117063 3.25651977128008 2.59979625578436 2.59979625578436 6.43185501415295 3.37602505743054 3.13327665589051 2.59979625578436 4.13339209765861 4.74578912021287 3.53954419752657 2.59979625578436 3.44342650184341 8.00916659685269 4.46966273380795 7.59562543426585 4.97295697075854 2.59979625578436 4.52665441692634 3.6289994566789 4.69147330911743 2.59979625578436 2.59979625578436 3.83050492617519 3.74796718280077 3.48381109612499 2.59979625578436 2.59979625578436 4.35700291707143 5.54298704380552 3.09168813019347 2.59979625578436 2.59979625578436 4.87202124934754 5.18952932983364 3.56952244699675 2.59979625578436 2.59979625578436 8.21174710582246 3.4521137753102 5.38945922870076 2.59979625578436 2.59979625578436 3.76942079323259 3.70599166775626 4.85028166447726 3.14717678469408 2.59979625578436 4.47726345222936 3.85085213849157 3.94470379301307 3.20643697917781 2.59979625578436 2.59979625578436 5.567877230794 3.63157338889014 3.14192697751166 2.59979625578436 3.41331573344294 4.58674502085752 3.71705738508876 2.59979625578436 2.59979625578436 2.59979625578436 5.04050282255361 3.20381007552223 2.59979625578436 2.59979625578436 3.73083783830194 6.35870277198461 4.37671647808818 2.59979625578436 3.07812638981679 3.21960951687133 4.64063799281514 4.47528875589806 3.2692901765405 2.59979625578436 3.53091301288657 4.12808416109519 4.51636453819089 5.87030373764716 3.20566299976803 2.59979625578436 3.74577657031403 2.59979625578436 3.97069572828034 3.12724282625815 2.59979625578436 3.37185434725751 5.21386242768338 3.13903998395891 2.59979625578436 2.59979625578436 3.23796702278507 5.55585364449364 3.08382354620843 3.31295268164799 2.59979625578436 3.28089785406808 4.18643650251617 4.51426671122712 3.43352024351822 3.25879465846468 3.22155548070353 4.4458186577528 4.51439758312452 2.59979625578436 2.59979625578436 3.56947890294999 4.39206573500029 4.18775749464987 2.59979625578436 3.91168402490604 3.78966341899362 4.52163361564284 3.34656235891387 2.59979625578436 2.59979625578436 2.59979625578436 4.57644638459609 4.29853679710598 3.23274696978057 2.59979625578436 2.59979625578436 4.7194848954839 5.06354201568109 3.22347444536885 2.59979625578436 3.46429402943855 2.59979625578436 4.61819921176899 4.61755700682049 2.59979625578436 3.72416687134683 2.59979625578436 7.34386241069295 2.59979625578436 2.59979625578436 2.59979625578436 2.59979625578436 3.98502212357155 2.59979625578436 4.98574003949392 3.39912989984874 6.26966888195564 3.64505721057814 2.59979625578436 3.136598296543 6.42539569248954 4.47635948064514 5.02890370927168 3.14201754722178 3.40187214262271 3.4568536655671 5.89581007132512 3.23562971642821 3.34910464508202 2.59979625578436 3.31738323501506 5.12513350299592 5.25237574928654 3.41195457515195 3.5720670294192 3.24766064870577 4.21606701214564 3.34233340375088 2.59979625578436 2.59979625578436 7.16685564993855 2.59979625578436 3.14662082988331 3.12117286708181 2.59979625578436 4.75124597643006 2.59979625578436 4.24604537450409 3.75054629955376 2.59979625578436 2.59979625578436 3.31627055002502 4.8073884758923 3.61179402795482 2.59979625578436 2.59979625578436 3.42558272829161 3.24163335600191 3.2546236740327 2.59979625578436 2.59979625578436 3.11870604035815 5.49072148395639 4.74120872408866 3.15454793880454 3.13842484873088 4.74245609954318 5.75909910005819 4.013064275457 2.59979625578436 2.59979625578436 5.90125389701122 5.43284111539091 6.88406466950494 7.02991114511569 2.59979625578436 4.02325558256586 3.58035369690722 5.4706029818981 2.59979625578436 3.17004009026973 3.21892146666363 4.16018581880709 2.59979625578436 3.34414564086158 2.59979625578436 6.67527743521325 4.27862334158004 4.0301906122985 2.59979625578436 2.59979625578436 2.59979625578436 4.57642854880915 3.79239235682791 4.86900507777796 2.59979625578436 3.35379231418697 3.66422052447981 4.15113499666728 3.1198917268211 2.59979625578436 2.59979625578436 5.8367169831683 4.20487855906137 2.59979625578436 2.59979625578436 3.58508707760162 6.21656924109895 6.08214606476603 3.15448378042256 3.09559387004943 3.16483281905453 4.89842250982216 5.96790642322004 3.68674262044617 2.59979625578436 3.51813431289006 4.70875364888848 5.61088024143791 2.59979625578436 2.59979625578436 2.59979625578436 4.71838677551019 3.85111346624644 2.59979625578436 2.59979625578436 4.20152419685369 5.2882945707543 3.71203757707037 3.28072078774946 2.59979625578436 3.44583545555997 4.94525785695506 3.71233198111385 2.59979625578436 2.59979625578436 3.51213099311162 4.06961722346357 3.34529463786093 3.08078529881836 2.59979625578436 3.34260516870939
Manes.09G095500.v6.1 2.59979625578436 2.59979625578436 2.59979625578436 2.59979625578436 2.59979625578436 2.59979625578436 2.59979625578436 2.59979625578436 2.59979625578436 2.59979625578436 2.59979625578436 2.59979625578436 2.59979625578436 2.59979625578436 2.59979625578436 2.59979625578436 2.59979625578436 2.59979625578436 2.59979625578436 2.59979625578436 3.2129912889402 2.59979625578436 3.13138655775315 2.59979625578436 2.59979625578436 2.59979625578436 3.16295777007222 3.20900055990681 2.59979625578436 2.59979625578436 2.59979625578436 2.59979625578436 2.59979625578436 2.59979625578436 2.59979625578436 2.59979625578436 3.16493055238067 2.59979625578436 2.59979625578436 2.59979625578436 2.59979625578436 2.59979625578436 2.59979625578436 2.59979625578436 2.59979625578436 2.59979625578436 2.59979625578436 3.38114915188791 2.59979625578436 2.59979625578436 2.59979625578436 2.59979625578436 2.59979625578436 2.59979625578436 2.59979625578436 2.59979625578436 3.1130976494983 3.11439241586576 2.59979625578436 2.59979625578436 2.59979625578436 2.59979625578436 2.59979625578436 2.59979625578436 2.59979625578436 2.59979625578436 2.59979625578436 2.59979625578436 2.59979625578436 2.59979625578436 2.59979625578436 3.03420175286161 2.59979625578436 2.59979625578436 2.59979625578436 2.59979625578436 2.59979625578436 2.59979625578436 2.59979625578436 2.59979625578436 2.59979625578436 2.59979625578436 2.59979625578436 2.59979625578436 2.59979625578436 2.59979625578436 2.59979625578436 3.06043028247974 2.59979625578436 2.59979625578436 2.59979625578436 2.59979625578436 2.59979625578436 3.30794006058808 2.59979625578436 3.57536345356011 2.59979625578436 3.02061995747434 2.59979625578436 2.59979625578436 2.59979625578436 2.59979625578436 2.59979625578436 2.59979625578436 2.59979625578436 2.59979625578436 2.59979625578436 3.00944776328652 2.59979625578436 2.59979625578436 2.59979625578436 2.59979625578436 3.05008182588941 2.59979625578436 2.59979625578436 3.54772472454507 2.59979625578436 2.59979625578436 3.17519681097436 2.59979625578436 2.59979625578436 2.59979625578436 2.59979625578436 2.59979625578436 2.59979625578436 2.59979625578436 2.59979625578436 2.59979625578436 2.59979625578436 2.59979625578436 2.59979625578436 2.59979625578436 2.59979625578436 2.59979625578436 2.59979625578436 2.59979625578436 2.59979625578436 2.59979625578436 2.59979625578436 2.59979625578436 2.59979625578436 2.59979625578436 2.59979625578436 2.59979625578436 2.59979625578436 2.59979625578436 2.59979625578436 2.59979625578436 2.59979625578436 2.59979625578436 2.59979625578436 2.59979625578436 2.59979625578436 2.59979625578436 2.59979625578436 2.59979625578436 2.59979625578436 2.59979625578436 2.59979625578436 2.59979625578436 2.59979625578436 3.04070355142447 2.59979625578436 2.59979625578436 2.59979625578436 2.59979625578436 2.59979625578436 2.59979625578436 2.59979625578436 2.59979625578436 2.59979625578436 2.59979625578436 2.59979625578436 2.59979625578436 2.59979625578436 2.59979625578436 2.59979625578436 3.11361203837832 2.59979625578436 2.59979625578436 2.59979625578436 2.59979625578436 3.02883382542909 2.9940602321428 2.59979625578436 2.59979625578436 2.59979625578436 2.59979625578436 2.59979625578436 2.59979625578436 2.59979625578436 2.59979625578436 2.59979625578436 2.59979625578436 2.59979625578436 2.59979625578436 2.59979625578436 2.59979625578436 3.32529133428012 2.59979625578436 2.59979625578436 2.59979625578436 2.59979625578436 2.59979625578436 2.59979625578436 2.59979625578436 2.59979625578436 2.59979625578436 3.0737295239543 2.59979625578436 2.59979625578436 2.59979625578436 2.59979625578436 2.59979625578436 3.04879652493302 2.59979625578436 2.59979625578436 2.59979625578436 2.59979625578436 2.59979625578436 2.59979625578436 2.59979625578436 2.59979625578436 2.59979625578436 2.59979625578436 2.59979625578436 2.59979625578436 3.35455894485225 2.59979625578436 2.59979625578436 2.59979625578436 2.59979625578436 2.59979625578436 2.59979625578436 2.59979625578436 2.59979625578436 2.59979625578436 2.59979625578436 2.59979625578436 2.59979625578436 2.59979625578436 2.59979625578436 2.59979625578436 2.59979625578436 2.59979625578436 2.59979625578436 2.59979625578436 2.59979625578436 3.12024369940562 2.59979625578436 2.59979625578436 2.59979625578436 2.59979625578436 2.59979625578436 2.59979625578436 2.59979625578436 2.59979625578436 2.59979625578436 2.59979625578436 2.59979625578436 2.59979625578436 2.59979625578436 2.59979625578436 3.373346376899 2.59979625578436 2.59979625578436 2.59979625578436 2.59979625578436 2.59979625578436 2.59979625578436 2.59979625578436 2.59979625578436 2.59979625578436 2.59979625578436 2.59979625578436 2.59979625578436 2.59979625578436 2.59979625578436 2.59979625578436 3.05198833785288 2.59979625578436 2.59979625578436 2.59979625578436 2.59979625578436 2.59979625578436 3.19944276628065 2.59979625578436 2.59979625578436 2.59979625578436 2.59979625578436 2.59979625578436 2.59979625578436 2.59979625578436 2.59979625578436 2.59979625578436 2.59979625578436 2.59979625578436 2.59979625578436 2.59979625578436 3.09900823605374 2.59979625578436 2.59979625578436 2.59979625578436 2.59979625578436 2.59979625578436 2.59979625578436 2.59979625578436 2.59979625578436 2.59979625578436 2.59979625578436 2.59979625578436 2.59979625578436 2.59979625578436 2.59979625578436 3.24569782192461 2.59979625578436 2.59979625578436 2.59979625578436 2.59979625578436 2.59979625578436 2.59979625578436 2.59979625578436 2.59979625578436 2.59979625578436 2.59979625578436 2.59979625578436 2.59979625578436 2.59979625578436 2.59979625578436 2.59979625578436 2.59979625578436 2.59979625578436 2.59979625578436 2.59979625578436 2.59979625578436 2.59979625578436 2.59979625578436 2.59979625578436 2.59979625578436 2.59979625578436 2.59979625578436 2.59979625578436 3.13261469345293 2.59979625578436 2.59979625578436 2.59979625578436 2.59979625578436 2.59979625578436 2.59979625578436 2.59979625578436 2.59979625578436 2.59979625578436 2.59979625578436 2.59979625578436 2.59979625578436 2.59979625578436 2.59979625578436 2.59979625578436 2.59979625578436 2.59979625578436 2.59979625578436 2.59979625578436 2.59979625578436 2.59979625578436 2.59979625578436 2.59979625578436 2.59979625578436 2.59979625578436 2.59979625578436 2.59979625578436 2.59979625578436 2.59979625578436 2.59979625578436 2.59979625578436 2.59979625578436 2.59979625578436 2.59979625578436 2.59979625578436 2.59979625578436 2.59979625578436 2.59979625578436 2.59979625578436 2.59979625578436 2.59979625578436 2.59979625578436 2.59979625578436 2.59979625578436 2.59979625578436 2.59979625578436 2.59979625578436 2.59979625578436 2.59979625578436 2.59979625578436 2.59979625578436 2.59979625578436 2.59979625578436 2.59979625578436 2.59979625578436 2.59979625578436 2.59979625578436 2.59979625578436 2.59979625578436 2.59979625578436 2.59979625578436 3.39758033565916 2.59979625578436 2.59979625578436 2.59979625578436 2.59979625578436 2.59979625578436 2.59979625578436 2.59979625578436 2.59979625578436 2.59979625578436 2.59979625578436 3.5812492167731 2.59979625578436 2.59979625578436 2.59979625578436 2.59979625578436 3.23341689300654 2.59979625578436 2.59979625578436 2.59979625578436 2.59979625578436 2.59979625578436 2.59979625578436 2.59979625578436 2.59979625578436 2.59979625578436 2.59979625578436 3.58652185827062 2.59979625578436 2.59979625578436 2.59979625578436 2.59979625578436 2.59979625578436 2.59979625578436 2.59979625578436 2.59979625578436 2.59979625578436 2.59979625578436 2.59979625578436 2.59979625578436 2.59979625578436 2.59979625578436 2.59979625578436 2.59979625578436 2.59979625578436 2.59979625578436 2.59979625578436 2.59979625578436 2.59979625578436 2.59979625578436 2.59979625578436 2.59979625578436 2.59979625578436 3.02191542271198 2.59979625578436 2.59979625578436 3.35631907845476 2.59979625578436 2.59979625578436 2.59979625578436 2.59979625578436 2.59979625578436 2.59979625578436 2.59979625578436 2.59979625578436 2.59979625578436 2.59979625578436 2.59979625578436 2.59979625578436 2.59979625578436 2.59979625578436 2.59979625578436 3.04596543434785 2.59979625578436 2.59979625578436 2.59979625578436 2.59979625578436 2.59979625578436 2.59979625578436 2.59979625578436 2.59979625578436 2.59979625578436 2.59979625578436 2.59979625578436 2.59979625578436 2.59979625578436 2.59979625578436 3.09854109867356 3.05152976655718 2.59979625578436 2.59979625578436 2.59979625578436 2.59979625578436 2.59979625578436 2.59979625578436 2.59979625578436 4.42689880353533 2.59979625578436 2.59979625578436 2.59979625578436 2.59979625578436 2.59979625578436 2.59979625578436 2.59979625578436 2.59979625578436 2.59979625578436 2.59979625578436 2.59979625578436 2.59979625578436 2.59979625578436 2.59979625578436 2.59979625578436 3.23026995721046 2.59979625578436 2.59979625578436 2.59979625578436 2.59979625578436 2.59979625578436 2.59979625578436 2.59979625578436 2.59979625578436 2.59979625578436 2.59979625578436 2.59979625578436 2.59979625578436 2.59979625578436 2.59979625578436 2.59979625578436 2.59979625578436 2.59979625578436 2.59979625578436 2.59979625578436 2.59979625578436 2.59979625578436 2.59979625578436 2.59979625578436 2.59979625578436 3.10526400266323 2.59979625578436 2.59979625578436 2.59979625578436 2.59979625578436 2.59979625578436 2.59979625578436 2.59979625578436 2.59979625578436 2.59979625578436 2.59979625578436 2.59979625578436 2.59979625578436 2.59979625578436 2.59979625578436 2.59979625578436 2.59979625578436 2.59979625578436 2.59979625578436 2.59979625578436 3.13403103541172 2.59979625578436 2.59979625578436 2.59979625578436 2.59979625578436 2.59979625578436 2.59979625578436 2.59979625578436 2.59979625578436 2.59979625578436 2.59979625578436 2.59979625578436 2.59979625578436 2.59979625578436 2.59979625578436 2.59979625578436 2.59979625578436 2.59979625578436 2.59979625578436 2.59979625578436 2.59979625578436 2.59979625578436 2.59979625578436 2.59979625578436 2.59979625578436 2.59979625578436 3.42251220363524 2.59979625578436 2.59979625578436 2.59979625578436 2.59979625578436 2.59979625578436 2.59979625578436 2.59979625578436 2.59979625578436 2.59979625578436 2.59979625578436 2.59979625578436 2.59979625578436 2.59979625578436 2.59979625578436 2.59979625578436 2.59979625578436 2.59979625578436 2.59979625578436 2.59979625578436 2.59979625578436 2.59979625578436 2.59979625578436 2.59979625578436 2.59979625578436 3.14237529736743 2.59979625578436 2.59979625578436 2.59979625578436 2.59979625578436 2.59979625578436 2.59979625578436 2.59979625578436 2.59979625578436 2.59979625578436 2.59979625578436 3.81948308357673 2.59979625578436 2.59979625578436 2.59979625578436 2.59979625578436 2.59979625578436 2.59979625578436 2.59979625578436 2.59979625578436 2.59979625578436 2.59979625578436 2.59979625578436 2.59979625578436 2.59979625578436 2.59979625578436 2.59979625578436 2.59979625578436 2.59979625578436 2.59979625578436 3.21444532604007 2.59979625578436 2.59979625578436 2.59979625578436 2.59979625578436 2.59979625578436 2.59979625578436 2.59979625578436 2.59979625578436 2.59979625578436 3.06980125949796 2.59979625578436 2.59979625578436 2.59979625578436 2.59979625578436 2.59979625578436 2.59979625578436 2.59979625578436 2.59979625578436 2.59979625578436 2.59979625578436 2.59979625578436 2.59979625578436 2.59979625578436 2.59979625578436 2.59979625578436 2.59979625578436 2.59979625578436 2.59979625578436 2.59979625578436 2.59979625578436 2.59979625578436 2.59979625578436 2.59979625578436 2.59979625578436 2.59979625578436 2.59979625578436 2.59979625578436 2.59979625578436 2.59979625578436 2.59979625578436 2.59979625578436 2.59979625578436 2.59979625578436 2.59979625578436 2.59979625578436 2.59979625578436 2.59979625578436 2.59979625578436 2.59979625578436 2.59979625578436 2.59979625578436 2.59979625578436 2.59979625578436 2.59979625578436 2.59979625578436 2.59979625578436 2.59979625578436 2.59979625578436 2.59979625578436 2.59979625578436 2.59979625578436 2.59979625578436 2.59979625578436 2.59979625578436 2.59979625578436 2.59979625578436 2.59979625578436 2.59979625578436 2.59979625578436 2.59979625578436 2.59979625578436 2.59979625578436 2.59979625578436 2.59979625578436 2.59979625578436 2.59979625578436 2.59979625578436 2.59979625578436 2.59979625578436 2.59979625578436 2.59979625578436 2.59979625578436 2.59979625578436 2.59979625578436 2.59979625578436 2.59979625578436 3.12439282256448 2.59979625578436 2.59979625578436 2.59979625578436 2.59979625578436 2.59979625578436 2.59979625578436 3.11287055727565 2.59979625578436 2.59979625578436 2.59979625578436 2.59979625578436 2.59979625578436 2.59979625578436 3.14365100473681 2.59979625578436 2.59979625578436 2.59979625578436 2.59979625578436 2.59979625578436 2.59979625578436 2.59979625578436 2.59979625578436 2.59979625578436 2.59979625578436 2.59979625578436 2.59979625578436 2.59979625578436 3.34260516870939
Manes.09G095600.v6.1 4.45379254643727 4.12294770149171 3.78855694617813 3.50016072193926 3.05314717308039 4.81297728375059 4.77236254780072 4.15893494855481 3.23690244174881 3.263295019147 3.98339520397864 3.22781498317095 3.48816860543824 2.59979625578436 3.01339967241467 4.6094664776978 3.97442481880855 4.84057715139863 3.27626599380655 4.15669568736146 4.95174829013555 5.99692009097733 4.20609378731523 3.34898337200862 3.36517982117798 4.7420484046929 4.3669146105161 4.93891475022365 4.03685567412286 2.59979625578436 4.5283730152647 4.65283723718194 4.92407423616437 3.43608939074294 2.59979625578436 5.20629573218393 5.02982617424578 3.64923550830888 4.05492540605776 2.59979625578436 5.01245155368018 4.52224274780492 3.99801958889781 3.76574463858324 3.19842031549437 4.80153556614539 3.88917722339797 4.60141914531168 2.59979625578436 3.26766221655289 4.34549377822297 5.20144242724552 3.95211238210122 3.5101337076775 2.59979625578436 5.11176398238914 4.61992648237932 4.57489800060481 4.12874089926233 3.52567379773375 3.25634658216568 4.22042404466262 3.46883305524788 2.59979625578436 2.59979625578436 4.15999011281228 3.57192143423125 4.44843812809992 3.33289544367448 3.66434419373759 5.12837539370888 4.86480820612981 3.7753725235791 4.68113159220027 2.59979625578436 5.66416497189158 5.62436260494223 4.00618526174694 2.59979625578436 3.10989770956048 4.6104786076812 5.84889127767409 3.72904501437955 3.91343157594147 2.59979625578436 3.95893596499787 4.69317909459269 3.70564173509537 3.42980673317229 2.59979625578436 4.00876840603554 4.96983536575947 5.12952286087197 4.05468413520815 2.59979625578436 2.59979625578436 4.20152180799042 4.80483856960665 5.83789842197471 4.82359285444008 4.86249931224276 6.28363806533858 5.11790568529541 5.08289965770224 2.59979625578436 3.11766270619839 5.85413283252743 4.66909548905226 4.5065097149668 3.50485837076424 2.59979625578436 4.9851155771162 5.39955458290116 3.75675057185501 2.59979625578436 3.54772472454507 5.20464756588349 3.88131722981425 5.56999816654652 4.63122847993381 3.43756941520291 5.20161844271178 5.31046337055561 3.3030517261556 4.04544993850666 4.25985682996248 5.29206423248134 6.25904766367653 3.9016924230135 6.20479674698548 5.95308838446011 5.37550478234049 4.37675944690517 5.35033260054531 2.59979625578436 4.02340693972117 5.17430641952311 5.71233028468677 5.62056415788858 2.59979625578436 3.87829270620676 7.24776696806219 5.49717924694369 6.30002628873709 2.59979625578436 3.09448431999199 5.97541773202202 5.33961190840911 6.07594003431085 4.9128248976036 3.5958917857355 5.87860427911151 5.38360563066883 6.01415063648796 4.49433941668679 3.73218818552341 5.20060152732714 5.33553371903934 5.09913638653142 6.1264471293559 3.85466741170225 5.76134727345411 4.7434351139361 4.53584095163051 3.5701883979893 3.33191960041971 5.37903637538252 5.63873581858033 6.05100434830062 3.8202779361678 5.39105497202573 5.22571795388063 4.26216570186508 6.41066878148167 4.271908041176 4.08193522961861 4.56863170125339 4.99798424285154 5.49211785045958 2.59979625578436 4.02089228220235 5.36243600266461 4.52005713712319 4.86209154290926 3.88584882300178 3.76194308366252 4.85624491491349 4.09556639892027 3.88918146347709 3.03334130892695 2.59979625578436 5.39674773325354 5.76128766802984 4.32408504378995 4.89970474923812 3.49662464265443 2.59979625578436 6.32316888519768 6.05234765614947 4.74438309913008 3.30082812140204 3.11468408518749 6.42123836811967 5.40871168023656 5.24163961683964 3.82542006230712 3.41151332783018 6.43464758430285 4.61383278800881 5.52540564738874 4.30803670405607 3.48425876672712 6.90346550718407 4.79494180876102 4.39446549669453 3.58775514037745 3.10108304697002 5.65617977342638 3.77728265014896 5.41516063579538 3.5131653356028 3.64928652565358 5.88889297555546 5.45920857887099 5.32435658317126 4.03907848099183 2.59979625578436 6.51566580441877 2.59979625578436 4.89652936238578 3.63814347932449 3.40474794282282 6.29645406630847 5.95733629774785 5.93665995842748 3.50611797315604 3.38697297193438 6.50276983998808 5.60622850283663 6.27957277231583 4.42338481975009 4.50131182707378 6.90248811999087 5.18283751816167 5.58016721041354 4.05278435108193 3.57769357505133 6.08430976061361 5.28895980682889 5.22700614344601 2.59979625578436 3.48725331849201 5.7444060566417 4.76019177566215 5.39974089417072 4.09152716741015 2.59979625578436 5.76291998065095 4.96028920031207 6.4294889398608 3.49175676901494 3.69084402609154 5.99946927894008 4.99061404680559 5.11551155945787 3.72918927219567 4.50179491314246 6.91446733254013 5.76564381189189 5.45359891450195 3.6621909673965 3.09404548459673 5.7705746102233 6.18426221497294 5.10032641897663 4.33338898678877 3.49834410633833 6.23259248789457 4.57681878214073 3.84501639756676 4.66378788656595 4.05873848980285 2.59979625578436 4.36290914721157 5.60487218590928 4.3517194203306 4.62385196131894 3.2866359024642 5.35241958008793 4.04286445161379 3.58767727469021 4.14046207891568 3.94020538747076 4.1162160226387 3.13011628474653 4.72676045757706 5.0509558745489 4.49082932183186 6.17949479052867 4.8291284939338 5.7600709503384 5.62345284112884 4.49085933145692 4.422125600906 3.56674635887428 4.57191938643421 4.6107483941181 3.73104172527703 5.14021615542058 5.19318929829712 6.40523446907814 4.45922204885217 3.96110499299225 4.45536020540528 3.70097135517803 3.93534997357748 3.18526268121318 3.45416095825858 5.01021484521937 5.08973797242198 4.83783510084934 4.46317171224782 3.73573165445255 5.53652986810815 4.97418292853099 5.59041803725752 5.68160397388262 3.67304820873733 7.8734543926751 6.73544063266728 7.41508860577429 4.08998640763824 2.59979625578436 7.69649123232412 6.69780757873337 7.73555645775268 6.62819769211286 3.55457857212675 6.79225844076153 6.23491410898124 6.90899033156784 2.59979625578436 4.05317221743058 8.27496293592349 6.4795153319342 7.14435894233246 3.95982811261332 4.15712730388215 7.62334142080504 6.20098548394023 4.02402990737736 3.97016073246353 3.93085353165655 7.13416004973504 6.81151349756839 6.67345066724998 5.00985094957865 3.51044221122479 6.75815541766033 5.63448787926858 6.40253031263162 4.92421423407261 3.82079001873872 6.59139296833531 5.41078368242359 5.78920939330291 3.73814861403534 3.47458296180241 6.80582677536141 6.07055089329015 4.96991866754707 3.63148108676377 4.18120554361419 3.29703488223369 6.53028618980755 5.50169674764868 4.49844663979114 3.800479234893 3.02689750774351 6.43929276822805 3.14481839600152 4.29642468583677 5.64139833148028 2.59979625578436 6.96997918777963 5.54657251379521 5.46702787710404 3.9337463391627 3.26768129077464 5.88290214292217 5.64236096890486 2.59979625578436 2.59979625578436 5.21305027915354 5.41360630013026 6.85057677400854 3.94148808173331 3.62588404005598 3.77334939914147 7.89424603716973 6.74948185527744 6.50638741618608 4.09566998091808 3.99741940809082 6.92067573414665 6.85741667469639 6.92031602127673 3.32860106906141 4.37000824473682 7.15737302698448 4.39551574043938 5.79059128925525 4.60514702937736 4.20004715637221 7.87502319501481 6.3118568961534 6.12209357905542 2.59979625578436 3.6456884204348 7.95189059976265 6.68179662902214 5.95744781708556 4.13744632159808 4.07195498164782 6.58578937550743 4.6650759541454 5.52638122047025 3.50018589828307 4.85529052058578 4.51807233122546 3.32182210435295 5.56415455290617 4.10393562431819 3.21735999960508 4.97293692702271 3.57995862099293 4.6278574683894 3.81507478095943 3.89507257419452 5.77356656941174 3.58860918242628 3.9513423975978 4.1607925347727 4.29314776859355 5.58635262861398 3.67796763501617 3.2656464759195 2.59979625578436 4.44031529644625 3.98033608325728 4.52251728525248 3.97349048746975 5.37005028460987 3.85494580305507 7.3149328744083 3.48758109411748 5.04374447436592 3.02191542271198 3.63664094407163 4.60511004652497 3.97834542545251 6.15082554764097 3.02358893173204 3.59990066596305 5.0975622180414 3.76773731068646 4.74259569843008 3.82699401076295 3.07210468251341 4.76643555321374 5.91261716183832 6.4342824419051 4.93698961489697 4.33243112526806 4.58787858412211 5.45934016050428 5.60802513054573 3.56431211964338 5.49622434755371 4.00303227587235 5.85570468739798 5.31020217682711 3.87328019098817 3.80557323871042 3.09344190010374 6.23663051813485 2.59979625578436 4.95846439570555 5.81247040666692 5.63500291410599 5.9869020429695 4.86575437622293 4.53093163962384 3.51372612606172 3.14554511358825 6.6259549534242 5.48717835890407 5.57796010077249 4.8617109689737 2.59979625578436 5.92239229322576 5.59652963012783 5.65533400678766 2.59979625578436 2.59979625578436 4.93530479823269 4.02740720640464 4.81915364017584 3.96759200043327 2.59979625578436 6.2713783220997 5.07441963300452 5.54094314347177 4.22708239241434 3.52331060492508 6.70980898142107 5.03400236084315 5.69976752524956 3.22666753937026 3.16597009136717 6.6582057339222 5.15469961905547 5.32962942217723 3.1975645660093 3.37725547101701 6.64073956303118 5.80094268691712 4.15986970114443 4.57648214603337 3.89221999526132 5.92135495117513 5.14605654300337 5.22665623604394 3.53701673775558 3.88329761094553 5.75276077283382 4.65656525907792 6.31455359035258 2.59979625578436 3.63770880969205 6.59645542038877 5.39484713092188 4.6067047508699 3.89194256750323 3.95146937110568 5.61405487178763 5.27939608738666 4.78686439319127 3.54190319695318 3.65975892763449 6.86177401263514 5.38379313826976 5.16586238537682 4.55615936012455 2.59979625578436 3.48457547318 5.17377559692254 4.82531587197762 4.99911877971545 3.42095857459416 5.12649729959166 4.74006345674013 4.37682170333106 4.11361471692852 3.7849126878936 4.56311508564606 5.9707021107532 5.59894794682382 5.28037780679715 4.23682001680162 3.52334337481004 5.95208450234529 6.24443676743365 5.5461663762002 6.33075241358966 3.78906326114918 5.52337741557889 6.8545445407805 4.4301538204506 6.35166546010916 4.51026341472004 5.45409551402468 4.97561438953154 3.92787004180655 3.71122255122726 4.09207339606857 6.53816349754295 4.09242803393205 5.48503592298934 2.59979625578436 3.72261112057527 5.1329702684384 3.90895219533522 4.62143290206939 5.82705374982743 3.78528617484139 4.30304458500816 6.01498885185168 4.50322722739814 5.03132395243238 6.06698223419453 5.84020570010398 6.12254595547633 4.46503316501129 3.80628733938985 3.77000473532773 6.11365443431123 5.99463690004739 4.41945621696974 5.06852337624741 3.99925688339375 5.03254378800418 3.89295669596377 4.61835749158502 4.18224303474423 3.14332354224269 6.45868740918538 6.26497647261464 5.23829719971503 4.02626341695266 3.48916035503885 5.22015874553754 5.91817401439427 5.13811809646124 3.94501666241264 3.81971259407091 3.79716551795672 5.21631662540804 4.08737162413942 4.82361617694618 4.98574003949392 6.522025279807 6.19525842759216 4.04887625195225 4.33722006042985 3.35469425889052 6.83159271537088 6.01333792745828 5.02890370927168 3.52837646954406 3.170552578228 5.39552835714239 5.72134998944541 3.76689638944811 4.20940469259336 3.50378192147112 4.82971443998885 5.4702086427241 5.28037944738062 7.24717090330222 3.29367264049087 5.35982423441439 4.89292603643199 4.56722899663299 2.59979625578436 3.51194589800682 3.86794818843242 2.59979625578436 4.62880619040787 4.95167371246321 4.81799457174356 5.06558683097831 6.74877915591574 4.88532002693951 5.58342455002664 3.55209065070327 2.59979625578436 5.93357944214027 5.794646798222 4.68879891237495 3.34681157322541 3.25257180805638 3.88087147557617 5.19921596810483 5.59112110019303 2.59979625578436 3.08638207118581 5.45242847027915 6.28064698734639 5.36539778343967 3.54935227703353 4.06795467165858 5.81209969322588 6.16651225430025 4.94842089630619 4.9089671596945 2.59979625578436 5.84114363642821 5.43284111539091 6.06199388049897 4.79587404593374 4.69112030994813 6.05696720178321 6.04183798966492 6.21420164089462 3.61692676086504 3.71941409076848 7.19749361275367 5.20562905569052 5.50533607311051 3.50657944241829 3.86343053792784 5.16353977805653 5.32749771898131 5.13273878154362 5.17013404944019 4.57671970925237 8.08517203460425 6.40430560481131 6.4087591452798 3.81847259237865 3.68333296007617 7.17827247584998 5.03872892687881 5.97612201693695 4.02069780259256 3.39802017770579 4.09791810019352 5.67682613116799 5.9615827641506 2.59979625578436 3.07369795760033 5.90704629908893 6.63471392043098 4.52410886343676 5.39561822127094 5.35291398950716 6.42794986354842 5.62184265877463 5.74359194323062 6.50893107855751 4.75059967464916 6.18160619968118 4.97883711772515 2.59979625578436 4.10691714609519 3.32166868968202 5.07576146582527 5.7375008858055 4.98951246228073 5.84047902757323 3.21122222670659 7.03557655471592 6.11113666077599 4.7641296913235 4.77004642451154 3.47646435890152 5.01983089599605 4.22304477267185 5.46912691493087 5.51456485254429 4.09159197971054 5.68673703116137 5.37158624151229 3.34529463786093 3.99450613624867 6.64904996146257 5.73680236790587
Manes.09G095700.v6.1 5.0067915418599 4.87749585337859 6.34583345008958 7.02818076259247 5.08648901616659 6.38517784180582 5.56081018948363 7.11835194751094 6.68768317134281 6.16265524868823 6.038057292378 5.10412809543095 6.62541211219814 5.5047903944807 5.68772610424076 6.45984004894191 6.96057721998931 7.18440246839768 6.38589037585369 6.25569081719161 6.51990333472339 6.92547041672307 7.22132656169323 7.78746835532548 6.01854133127513 5.48474217107147 6.58399240613507 6.33601556334385 7.26060741909564 6.34112619799393 5.52907277426965 6.33107472649177 6.99479249729664 6.77068066843657 6.12036842670095 5.54470933747294 6.60706595960134 6.4540742272997 5.29877900864144 6.72734209233145 6.44969357220593 6.75299262246732 6.87594818326123 6.98611223975293 6.57562830673107 5.63861336257948 5.9227297892591 6.25406624320853 5.69271921130311 6.68675621355124 5.33931709597642 6.51251044526283 6.35838060744007 6.44575940872396 6.33370443802209 5.56417820166122 6.657410850469 7.16590014100733 6.84725714147287 6.25233712125218 4.6255889891518 5.75180291923355 5.70666739050748 2.59979625578436 5.11676705420817 4.71947871896304 5.24140159419607 6.28417875853058 6.80411404885526 6.15328759562172 4.4879102926475 6.43394833077733 6.0444418606675 6.15908029961009 5.69841527937453 6.05142531284639 6.75313954697141 6.85643018493176 5.55321635727435 5.7841444683756 5.46666304577057 6.23910285806257 5.15021823043096 6.58993358280907 5.18949895049562 5.731198611567 5.19372360662373 5.27034624514508 5.43436086887578 5.16562150954302 5.01151215309466 6.48727566232637 6.59488160816321 6.13875430762079 2.59979625578436 6.69910712708626 5.06206695261446 6.4258988412355 6.30644868913706 5.82303732822896 6.97658698487206 5.9671348749391 6.05576497243135 6.13084942268594 2.59979625578436 7.22162324776618 5.46359908359121 5.74838250532641 5.78806248984637 5.61981656845356 6.49139483593699 4.5074642094816 5.57497852142529 5.04172308439769 2.59979625578436 5.84800711921259 5.93929177365446 6.21649447294114 7.64061406931572 7.2409868349257 7.26151217779034 6.642473675294 6.14499912737698 5.79540064308193 6.22909334393986 6.68037664097098 5.88896370360916 6.4934017921128 6.00810203787549 6.27305271033034 6.99305073817507 6.21327330860848 5.6872378827827 7.00807877222484 6.62043687392438 5.63721934487478 5.88575934226883 6.16502393926854 6.22243321064366 7.13810254907001 5.77176686350641 5.97369870119196 5.79044669814928 7.41913179003903 6.26979575422766 5.51950683427627 5.24002811170421 5.77500302984651 7.61479142247827 6.11378370169449 6.16472226142181 4.78424783327956 5.68238582000035 6.86400058590961 7.30781342075634 6.56882150797851 6.41311706191593 5.74322681596499 6.12910903090458 6.09374517529789 7.13720760794047 4.86402168119757 5.43779295075809 7.0989938306704 6.33915560207744 6.56485371158403 5.45382460909342 6.4689414993067 2.59979625578436 5.54314402962296 5.75618905195296 5.25887557231735 5.81684975241224 6.82847376693442 5.66731791723612 5.4899810754473 5.33416640285215 6.56810454283462 6.12664736677375 7.3090586589855 5.70344866478789 6.04895786403396 5.74319329207373 6.62590427474273 6.62492354635971 6.10588027466786 5.78932058656185 6.34168944810548 6.8160025986067 6.7736843773654 5.17960224148435 6.4038304619636 6.36796797691529 6.27690817298217 7.87831324054384 6.98841905250477 7.09942184621873 6.97214803558616 7.16364639326588 7.35652686795633 7.16966537216881 7.5627956513256 6.78745310049313 6.9305009445945 8.05663619723868 7.44044252403269 7.37134389284988 7.14566889735158 6.70299121526976 8.27081237502037 7.19462054561254 6.87762622867915 7.19474395369621 6.18336509904381 6.82795749282905 6.62853999842873 7.05624496495874 6.48835365316684 4.80089919246676 7.14723958934902 6.92495323646385 6.52624408813458 6.13696814758512 6.508731679524 8.2690386249282 6.93367840157415 7.10391456646029 7.04830405891351 4.72669514704258 6.99325570274337 6.91339478769033 7.07149991811048 5.84442541955121 6.2536326717537 7.85989079879485 6.97210219117502 7.22890184620641 5.85335764742266 6.59699161118767 7.48211736286795 6.88983253992634 6.80741898574102 6.83825040452055 5.73420523917591 6.48534545994993 6.91257616998554 6.53519665314824 6.61186511650603 5.87155712625644 6.28641614280428 5.72704842311039 7.06344013599938 7.02799933771892 5.81720941490975 6.86889855547726 7.14624275717366 5.83224570338506 6.12425587382195 5.92292909276517 7.22965058665107 7.19985156119882 6.86203938209781 5.45251187689252 6.46697235892837 6.88711617975834 6.21269856827147 6.47752888810284 5.3699243622029 6.70627273326514 6.6255416820116 5.99319153748515 6.82148162560541 5.81691831541736 6.10159805819571 6.8794166159733 6.01774296202125 6.6319870760871 7.11875257968409 8.20614304808113 6.33483277870467 6.98055621686488 7.40594438160649 6.97424421023803 6.95088482383921 6.64521803431861 5.89029977787865 7.2114278328652 7.5136307847986 6.993131279148 6.4506496693985 6.54674403091304 6.98188747863628 7.5403751374307 7.82550973037912 6.57599275624748 7.34497329459552 6.36650478564476 7.83648203813438 6.3516555783916 7.21173044156088 6.35195366049051 6.06186600576007 7.33239745090786 6.73639505796474 7.10972924906174 7.16911504057227 7.5213742369776 7.64531240616533 6.27223817681622 6.55885053832399 8.44939094722483 7.62585603356432 7.73953645513514 7.32380252407183 6.6181630703022 7.24719116056786 7.26283517484894 7.47790415903277 7.87283200905071 6.88543662993294 7.56619397461657 7.4993415734489 7.69896485133019 7.10198461603753 6.76187209796127 7.45643358781906 6.15959197723028 6.40512545080002 6.07062231110136 6.11701371644601 7.04265901864211 6.5107504009991 6.28297791613009 5.93139277530669 6.6888665534278 8.35980893856608 6.09545717887086 7.22446999314377 6.46844821776218 6.63003634017582 7.47155958881413 6.66744654556284 7.77161806492538 6.69358012288227 6.96815505190782 8.297888823575 7.2107566011 7.78126293885893 6.58549297017056 6.81626492491964 6.75269593203587 6.75869967488898 6.98023608605117 6.49491927713566 6.6645844337563 7.58909082713024 7.79221532562998 6.95620105180691 7.48331613359324 7.27637091749103 7.16088020526514 6.72982461862488 6.37673939960798 6.33046322302831 6.4949452723689 7.60100638790708 7.38964581607412 7.64100117086597 6.22864738994088 6.84196968934859 7.17109698182666 7.5311056518815 6.82880724396616 7.06435859968302 6.86482231926464 6.73076168805301 8.49829174272134 6.80950800669968 8.52533797613301 7.79465575808644 6.5817750809725 7.56986727297989 6.92541468720869 7.43370007594643 6.98635846078129 6.8022211672183 7.10052767412922 7.6572232283776 7.54817565610814 5.73626046505154 7.27600357237444 8.0039138248309 7.04133595906702 7.00735416103473 7.97799666772339 6.5283234388804 8.03501184733631 7.32731353075493 6.86644336724559 6.9928934620049 6.61543732761089 6.61557932640307 7.66406849562478 7.59933706334695 7.30652565894213 6.28407284331624 7.89860966309264 7.0863769391535 7.40305215365955 6.50977365237109 6.31605911684136 8.65278488769134 6.26749629191466 8.80098172191722 6.84333015609181 6.84925423347511 8.23627495609556 7.42386846854655 6.89654613373684 6.61496617120326 6.84026337134479 8.43757018508699 6.17234804667272 7.17631333055442 7.91030075563143 6.56997909129038 8.48172357924902 7.28899626832632 6.39322326082185 7.06851774093736 7.29318538915381 7.39359116600422 7.52566615997702 7.43625246297956 7.70845219337792 7.29701167583466 7.9700775503934 7.28582635077473 6.71085735455447 7.02013985124577 7.2599280278689 7.54973227604978 7.69606121416879 7.40862362131072 7.26895548554945 7.15037117580756 7.05277318643337 7.3582894834049 4.79268532281215 7.37142830536533 7.49007122741127 7.82363756642413 7.0352988872546 7.16145140819763 6.66557081465821 7.42798703116171 7.75650326633313 6.6750765868139 7.81408383585108 7.1250952729168 7.07300575450794 7.93608588265289 7.49597984871259 7.42484140737774 7.84344754153042 7.22162585550404 7.30005865344345 8.13216449247674 7.2243891060364 7.34255561281725 5.72075018066292 7.22695749075609 5.94380999584924 7.79284087842786 7.75778299994103 5.69895760074355 5.49849120882845 5.29676315626703 7.23599206634748 7.1863463857731 5.80504992339951 7.02793207480217 5.66866616097511 7.76454276574857 6.34323603865164 5.98544472890556 7.27823117401745 6.32936066161514 7.09904877049714 5.61177069794862 7.63970253635452 7.49943473275521 7.99581516675846 6.64078010655505 6.04427610782952 6.49405012179615 6.95837551416548 7.67085001317835 7.16195631813671 6.6006549864562 7.98227800744337 6.88272690029586 7.14582176883927 7.2765884669517 6.14042162133994 6.92856486033774 6.02672881767973 7.82596794464721 7.30951947119664 6.17938858593199 7.38635577051851 6.19236960088755 7.91942774681851 6.91412732162639 7.06065071666006 7.26815228218361 7.49285295623584 8.73526580533634 6.7741325095652 6.95839921652892 7.25573851638974 6.88741280787115 8.11081355934242 6.60373511377358 7.13761390039818 6.88721266999209 6.92421093260143 6.92688564815624 6.23000872515269 7.4948306510347 6.25088044334078 6.70579575473522 6.13819970379062 6.21598052443475 6.96038910219645 6.06680275845581 7.09996917863958 7.15039849046583 7.29054549092399 7.45677236700892 6.69740853710345 6.8238814671448 8.11930002686539 6.87625107624801 6.73052438330123 7.49304383469884 7.20755355318381 7.28129583760026 6.0837428130532 7.32875073709468 7.22520634504173 6.56463493897986 7.57267494258542 6.52964568868515 5.26478243950867 5.07791248516688 6.87778843778841 7.29722253144782 7.02009037953058 5.87214480212326 5.61078829527552 6.6198829600353 6.96698653056521 6.34780485688757 6.53101623789878 5.64607064471495 4.85701591449194 5.52700610056555 6.85133750386701 7.02344556960662 5.51055728740154 4.62906743223544 6.24443676743365 7.43158518614163 6.07236450427327 6.5793938267166 6.50519317406427 5.14287709749414 6.16164361891894 7.43373740664831 5.72038793936989 4.85491806194503 6.59712804260514 5.32686071512854 5.55042677387145 6.45313646493666 4.51773985457628 5.51576823043976 6.3396490854469 6.21084246631137 4.85144568944303 5.27111171586054 5.16241023698178 6.4627821725283 5.98866739019735 6.31907351549201 4.74782076572402 6.01498885185168 7.11346406252257 6.66776687262263 5.96645113865303 5.99774429266441 6.15675229233546 7.03804653317181 5.56334896387319 4.86360446955157 5.81198415206215 6.30228536864502 7.05267381431662 6.5657911006192 7.27834881092833 6.04194941261578 6.0682646225861 7.21718268581299 6.29264782712743 7.10044265471039 6.58252718307223 5.45667075841334 6.19074609379612 6.96974097313342 6.51993673755504 7.45545398776701 6.29662999912321 7.93825317643239 6.25185711749596 7.20498147650925 5.71941279321828 6.48924824687045 5.40667970662823 5.97182854483379 5.72440515974775 6.10560031441843 7.11913724392433 5.91988390726862 6.89654754205851 5.68117318026587 6.83159271537088 6.48070290686163 6.90765595148242 6.62047237727593 5.45844752727978 5.43355410562995 6.41651193958701 5.70336053161618 6.09692332957767 5.51558490772681 5.91900775525678 7.04516990417706 5.03839930349988 7.04614672779943 5.01942019349887 5.40376590335068 5.0769755753695 6.16045724709335 6.75816916522946 5.36789235352678 5.56375482471207 5.66832519039415 4.68235096170175 7.41939985367797 5.67004635056417 6.48995590619408 6.70363672231277 5.88966975688711 7.79012811280704 5.91314142553881 5.98704415643411 6.1982916959786 5.2060182417974 7.09365345355386 5.7273266486501 6.13549892082784 5.01882591975106 5.36155545789575 6.993770507489 7.21130825421962 7.21934199173841 6.19883058688888 7.12682144228775 7.01462894152604 6.33328721190561 7.23231371735147 5.759098817411 6.67370133709235 7.03311961082458 6.28132210673826 2.59979625578436 6.55103624550955 5.43284111539091 7.36722643046112 6.314152850383 6.27639952681127 6.44584806928731 6.7523165624155 8.30950276793188 7.30289877443154 7.17270234655645 5.99310930440651 6.46349397818244 6.46197182425787 6.63217359001985 6.57539014437337 6.19081509263194 6.38709730453161 7.80354261330773 7.7363440633264 6.97766284827394 6.08122492070831 6.12637598905406 7.87982431579304 6.97049071185173 7.31111188646353 6.48590977138323 6.15885549980391 7.82397399703297 6.92748820733074 5.81260079820318 5.81069288460802 6.1630818590976 7.74257708672876 6.79487821029876 6.12260749191156 6.13716644543012 7.20046830247274 5.68229941711267 7.46783891318806 6.14756686824903 6.59255394056507 6.85718576889503 6.67990517730066 5.25602659113414 7.46856095624188 6.71312794489118 6.05394728256674 2.59979625578436 6.14063725125188 6.09056994517544 5.53930774161014 6.69213502885767 6.1545664502132 6.95641833024923 7.27107647132673 5.4719573667134 6.85223688192241 7.40614066139464 5.68094340470233 5.66210727894884 5.3148006867851 5.48579387494391 6.7918026256866 5.94947256732836 6.2356873382548 5.56277888770067 6.00765610414397 6.8995691040564 5.79879695764527 7.46848702370442 5.90629018498264
Manes.09G095800.v6.1 4.62951525903662 5.80522515606034 3.71549495657408 8.27390807323276 4.10720742203115 4.11088955732044 6.44451797859681 6.11453572426484 8.12895245486356 4.37826738240027 4.10500416741509 5.77160201051264 3.83775631493629 6.53438680259124 4.85363328508751 3.92863505642227 8.62920924831539 4.58180910017937 7.38064929625337 4.15669568736146 4.50694654740009 8.76283587862995 3.96294581259982 8.7274405343394 5.29020927477297 4.96934879529269 7.95256811560555 6.48552989497855 7.19773116923355 3.64219309454911 4.5283730152647 6.72766284153799 4.97134925889922 8.23392588834943 4.31785333932452 4.64276004537696 9.98525369887566 5.06032776414946 4.74708467133602 5.14162979059614 4.30187717688871 8.72054521896995 3.60705809411702 6.50991120370388 4.46651018997215 4.02422064017721 9.13696603356825 7.2668104693429 5.64439648369635 5.3805524019804 3.99885256554192 7.69821443990979 3.50303880328295 6.58406493759523 4.36570977807883 4.20398165241724 9.61132250474437 4.41361900642263 9.76882263159257 4.9418686813168 3.52062149520576 7.34113417721229 3.81153240774204 6.32364397525139 3.55012442582142 4.07798381810461 7.07415277557603 5.98472735054882 7.8269433150191 4.61073191646547 3.63534940362202 8.16324990753407 4.2218886686715 6.15908029961009 5.95817866039323 4.0857042864662 7.6502121582774 6.41322613741473 5.01599018006489 4.07320987282206 4.12548358498649 8.25486735885709 4.92862203270793 7.74796615949001 4.67896024049718 3.4779161570464 7.6569247777482 5.62640077995656 5.43436086887578 5.09545656078929 3.86934225889733 9.02712044327706 4.70923245008551 6.8122174941452 7.0281325268453 7.82005228938966 3.9642748863717 8.01235503403088 3.03047401906305 8.33994425616943 4.63358269260318 4.14226299040632 7.9033102233654 3.42074107198534 6.38223026684978 4.7740377040685 4.09179637093658 7.09110893951766 5.48921119816599 5.0532180419611 4.56928826823061 4.04294978892074 7.56938275263064 4.0693963383006 6.50626143573854 4.40903198082104 4.62997112359374 8.08183526616985 4.72052142870241 5.22509417621625 5.03230502625466 2.59979625578436 8.63811241638001 3.96837784396383 6.86447915161357 4.25985682996248 2.59979625578436 7.16988468654887 3.9016924230135 4.97124691050875 3.4373015361164 4.35159626384511 7.32998499607996 4.08778891120065 7.4157204115517 4.22400499039403 3.4898242940079 8.56621277137431 6.28245235665288 7.27428341175882 11.1890429186884 3.91839086569972 7.30926520215672 3.99267278212412 5.76475098726861 3.7839530082026 3.39788747209717 7.43407724486555 3.07277416937966 6.11378370169449 4.68526453106302 4.0743073719741 8.04836405317964 3.97060111953133 7.98232684934398 6.95240080267373 3.77826387501707 7.58333601099033 5.56000829265478 7.52659864378382 4.53842372640701 3.47171591016966 8.06443511784712 3.74124744451025 6.43772947124908 5.87150373891152 4.23673643956694 7.51490217539194 7.46037658108453 5.82637385564938 3.86323668388114 3.8789415331015 6.80998029267994 3.87597746760297 7.35991943727784 4.62008846255123 3.16417745732558 8.70891612545764 5.3972684880234 2.59979625578436 4.07038688113366 3.4750818543346 7.24566779638444 3.9229564268597 5.87848381577218 4.57696992082063 3.71588791228863 6.91191060174661 2.59979625578436 7.58304297422547 4.16822101406557 3.65176324017812 4.50680177423274 8.9039453172465 3.65831923584301 5.91595522414574 6.34042645831322 3.65946978543165 9.69029530014621 3.98370945261036 6.72696077465224 4.47067328122448 4.57697060124385 8.40744695769539 3.61677307627576 6.07281413200506 6.9633115365831 4.0850353033359 9.26998759904069 4.69492232077348 6.31285110345349 5.63748326795872 4.33657757687762 9.33317606796635 7.27182796855093 7.32345257720694 5.1177963642938 4.35864043070575 8.74898428228638 6.78492140224688 6.00684449902052 4.05452539597857 3.55483529680617 9.12344524233282 4.83524642782875 5.69076315493132 7.20209221663999 3.35455894485225 7.75883780557434 4.54159588000178 7.90237988566768 7.10577883119312 3.33599306581088 9.16214991736857 5.0190206007922 6.8009398078236 4.59514074163383 5.14154905852131 8.05596983593991 4.52486173502647 5.51362059206436 4.91344871220676 4.5578952289311 7.33840610606062 7.30864099858562 7.66182406926211 5.13717780170955 5.09675842049776 7.67904135150484 4.44007817029049 5.75025145952817 4.7734689088993 4.83222238471573 9.42009318015796 4.66660103986966 8.7525570444022 8.36842549871908 4.4363223804448 7.18273986676524 4.83172882848593 4.31030281716262 3.69084402609154 4.21171719354337 7.83627976205321 5.14415721128552 4.76493426831002 4.66612364331492 4.82343661449974 10.4365377157049 6.67342657154951 5.82657192377324 4.68855062281461 4.45223148168485 8.37498088932635 4.37025104546441 5.70507828805817 4.41478158454209 7.11875257968409 5.54699547950021 9.30997040570587 5.77451225740821 6.79826934852298 4.14025566319483 4.11392091160315 9.27068667931717 5.82345631369245 6.73902629456544 4.43467627807385 4.05080314524672 7.45907529178049 6.18371872640836 5.92820774276792 4.73716960171199 4.72561108466735 9.69209798891019 6.51664069199388 5.147119780566 5.00663654851226 4.09356781758957 8.31490864085992 6.56612824679633 4.81396361541135 4.66299446025311 3.79594636549562 9.14966710344855 5.23095709888855 9.49008399536323 4.83204856257917 3.47556618872314 8.63491595909554 4.76767332618809 6.99173915043735 4.73264946166623 4.29678501363113 10.1797482942052 5.56335438138025 7.96474806952669 5.34949796216802 4.52508004361914 9.27361071535209 5.04203113881781 7.73098092574322 5.85742206346135 3.32385717853539 7.49166794774944 5.06084245995439 5.50880594996034 4.48721610262526 4.68205550810011 9.80177471471819 6.14321118470078 5.90868396032095 7.71836399231082 2.59979625578436 9.60917469180014 5.68075938132351 5.74693074982443 4.86900923092411 2.59979625578436 8.44720503828527 6.2438633675407 5.97506399145309 5.42792177863037 4.02754722630839 9.98729392913363 3.14307563156158 7.31965585577318 5.33545233408672 3.61411445291512 8.77259639431868 5.52049985411364 5.54523458007005 4.96575453933881 3.78929237566466 7.73473938919828 6.2657827710898 5.71614919661222 5.60938278590812 3.54211256810747 9.05949874250881 5.50261024427222 5.12266789192541 5.95920757538162 4.01865393054391 7.87175627082955 6.91571290429756 6.29315192380416 5.74326736713329 4.02649970206043 7.97262354860289 6.78693868582908 6.357969855848 5.87930480724351 5.97243889114097 5.33646581049461 7.51977999034763 4.35751375883391 5.66637259725966 3.33430315247367 4.2955515528921 5.44877047437651 4.61433024127721 5.98270786489126 4.45993186670992 3.86853489763726 6.49501795927901 6.37280341582583 7.3824873510601 5.61670762702561 4.38043874977876 9.09248549554037 2.59979625578436 4.42358222186322 6.68120516762158 3.91268880763813 7.84973081600443 4.18941028665684 5.32143265805883 5.05594102021092 4.5478334376775 8.65134718248273 6.32516467603527 6.1293306954019 4.93533666761736 3.83889866013239 7.78864402536485 6.96095128770212 7.35399887584415 6.10449042050228 3.6698074420928 7.56449711911505 4.03913084312869 5.96335006911448 5.66984448206528 4.26509079117812 8.21774190624659 5.72226267116844 5.77584436240407 5.86004241796117 4.98007382847903 8.35527862291159 6.05378037050291 6.67983757893454 5.55814699610669 4.20509895680224 8.84110668679029 4.48774301984709 7.67243198334171 5.86589207218469 3.61037900404286 8.25638764900948 4.98170886898948 7.4945148924902 4.39894881501769 3.58226589904918 9.08002641291244 5.09994195402322 6.41950788473427 6.27551548357524 3.53217560437302 9.64329847555926 8.51100484033775 7.35663133867533 5.2550615804444 3.79479745119525 9.23179290802844 3.53345212500998 5.77146261947737 6.20280614084776 3.41665666789317 9.14664021084107 3.07306420648377 4.68694832973936 3.85494580305507 4.28978842422032 8.01316210854895 5.97302484564185 8.1164052012451 4.796837395876 3.43931519236312 10.5176700392026 7.63495807829377 5.80014276739357 4.2717697939849 3.80836454099661 9.66199006013325 4.27665311222145 5.19922127451489 5.41716318924828 5.11954086604773 4.1235312108921 7.62370867744238 7.17259969241501 6.87145687859311 4.93808771641849 4.02361308594846 7.18108906810996 4.93578006322342 6.26539712771953 5.20234500041225 4.2545605801383 9.75795623297856 5.28129134461454 4.89397516471962 5.26308297899719 3.73972313281026 8.78809375089819 7.18793118509641 5.84527887705733 5.29776411160662 3.81364818857264 9.40032517849812 3.68506792659287 5.80481439186085 4.9604440276711 4.68570108919637 8.17383494760796 3.53954419752657 7.85488960743544 5.86820289143044 6.22935475208648 8.45156953699433 6.36673506936309 9.64026810756712 5.73286103327518 3.54267748060448 7.25181654639311 5.99482206406005 6.16539651028122 4.68433654133315 4.67364682292146 7.93695980339959 4.85065843181288 6.16128957605727 5.51047628068425 4.23942002591862 8.70479095766079 4.34150095869257 7.32834950377175 5.11713982048838 4.09181682514192 8.04465781138033 4.36279258104992 5.23025612957047 4.89861572182882 5.13632216302719 8.97810324979216 6.39539046672832 5.05054676911673 2.59979625578436 4.43604356836169 8.60723102238483 7.55783954513199 6.36338493794482 6.06398600130587 4.09154230320106 6.4679769468762 3.56736478650805 5.72140530974 5.75546572289375 4.75875710156399 9.83640322641512 4.11066112897335 6.17480665768449 4.32304567023618 4.07666074946285 9.96912807307127 3.81799429195978 6.58654946768096 4.84874495572291 4.63794035180029 8.40516772129576 4.23222152004816 5.90117068172203 4.09506613828693 3.11591032459858 8.65956804132887 3.71255584249587 5.60081711081672 4.85873928373397 4.66964406816034 8.97221302096038 4.26966725779376 7.08873571680365 4.8135651780118 7.20751558218755 4.5449577896294 6.31619493106854 6.85938179597069 8.9944308725946 3.77941758436022 3.59848267571914 6.75554767009865 5.08300686615193 4.39421580350165 4.49013189342373 5.16967155962501 5.94850231967888 3.66051916203669 6.52695131426967 3.46235777925282 4.49509867947241 7.42133336026119 3.75950738938113 6.18671806659489 4.09207339606857 3.92734925312887 6.5031651146465 5.81031267441451 6.61661569243947 4.91707491169191 4.36697317802278 5.8303683602339 5.66914770352797 5.43449237950462 4.69227693293243 3.39636938341973 7.54256627165019 4.96525154018265 4.71282695880108 4.89104468825723 4.56428816986309 7.17610330222964 4.54089548035331 5.72131133199187 4.33097638437101 4.38956714453276 7.45647163232087 4.01135707798147 5.9662431191046 4.51392783465009 4.72391116086682 7.94380267912289 5.89155834433681 7.10094344438601 4.16251252866064 4.05692426810568 5.45667075841334 5.76848075397166 8.62326768885557 5.08862668919055 3.84949809909016 6.68927367646467 8.3828720969651 6.82967767565173 4.81045415813219 6.36479401065891 7.39361209551333 5.74575638164476 5.88207378821438 4.98574003949392 4.90634218050223 10.1771824255388 4.12953068130464 8.26475731886193 4.29180238333721 4.87964051764886 7.31491997840703 6.90765595148242 8.15439463222746 4.38838527305548 4.04499965737973 8.07698456586189 4.71602943145978 5.80174811801506 4.85221090133242 3.10979399629646 6.69057150600123 6.25714358065353 4.83743844202498 5.46502177355232 3.86545988394052 7.09942104734646 4.45551735594657 7.68361194045322 4.43986550624374 3.74095456484091 2.59979625578436 5.1608839640916 5.72929991640717 3.32868425701424 7.9765273148254 5.09437018306266 6.38603578042916 4.75633600116306 5.22621795847103 3.29644996195684 3.31627055002502 6.8978125287023 3.45993785358775 7.250908194905 4.53364218520728 3.18764437601324 6.19414983517173 3.80045825546394 8.12694065365277 4.52739074014044 3.93224927260848 7.9870053961456 6.55779555577451 5.60204599979797 5.58851899042759 3.64703272649152 6.5919733158909 4.21245499991306 5.7333110066537 5.37325073172936 4.49564968957774 5.43284111539091 7.93913815941745 8.14784463968064 4.32805578955518 3.88257670646385 8.55737103367233 6.59947985607711 8.14775661792229 5.71929632370154 4.52332248058407 8.05005408120783 3.67537270766846 8.39672291383929 4.0655062384346 3.52149089330638 6.71377106481846 4.87473140934153 7.45821848717417 4.68630234199363 4.8261813326352 8.42887059625567 4.29626661783251 8.11377036905585 5.40293076481955 4.35711926794763 7.45387618562823 4.15113499666728 8.15159573842961 9.49034509471833 4.39923853806211 6.92800825451548 4.12090391249473 6.31720652858868 4.43605648542098 3.30313529149927 7.80712589238053 5.1726818085254 8.04046275276589 7.45975438716293 4.13476385007122 8.28920614938831 7.38802659847349 7.18314344830862 5.25150173052871 4.21862218544281 6.87707903950056 6.43789717432484 7.14098100354946 4.56976931004433 4.27022717714372 7.06289297632912 5.95764493560517 5.45996391144286 4.34033702727277 5.06517079858433 8.40473969212247 4.30184107489774 4.42042900114239 4.18438239810323 3.09288309947995 5.34888051491412 4.23485718642711 6.01050330655858 3.48597486151391 4.05243559892465 7.93296167572815 3.50796474887411 5.03407758213978 4.439163874926 6.40594079571567
Manes.09G095900.v6.1 2.59979625578436 2.59979625578436 2.59979625578436 2.59979625578436 2.59979625578436 2.59979625578436 2.59979625578436 2.59979625578436 2.59979625578436 2.59979625578436 2.59979625578436 2.59979625578436 2.59979625578436 2.59979625578436 2.59979625578436 2.59979625578436 2.59979625578436 2.59979625578436 2.59979625578436 2.59979625578436 2.59979625578436 2.59979625578436 2.59979625578436 2.59979625578436 2.59979625578436 2.59979625578436 2.59979625578436 2.59979625578436 2.59979625578436 2.59979625578436 2.59979625578436 2.59979625578436 2.59979625578436 2.59979625578436 2.59979625578436 2.59979625578436 2.59979625578436 2.59979625578436 2.59979625578436 2.59979625578436 2.59979625578436 2.59979625578436 2.59979625578436 2.59979625578436 2.59979625578436 2.59979625578436 2.59979625578436 2.59979625578436 2.59979625578436 2.59979625578436 2.59979625578436 2.59979625578436 2.59979625578436 2.59979625578436 2.59979625578436 2.59979625578436 2.59979625578436 2.59979625578436 2.59979625578436 2.59979625578436 2.59979625578436 2.59979625578436 2.59979625578436 2.59979625578436 2.59979625578436 2.59979625578436 2.59979625578436 2.59979625578436 2.59979625578436 2.59979625578436 2.59979625578436 2.59979625578436 2.59979625578436 2.59979625578436 2.59979625578436 2.59979625578436 2.59979625578436 2.59979625578436 2.59979625578436 2.59979625578436 2.59979625578436 2.59979625578436 2.59979625578436 2.59979625578436 2.59979625578436 2.59979625578436 2.59979625578436 2.59979625578436 2.59979625578436 2.59979625578436 2.59979625578436 2.59979625578436 2.59979625578436 2.59979625578436 2.59979625578436 2.59979625578436 2.59979625578436 2.59979625578436 2.59979625578436 2.59979625578436 2.59979625578436 2.59979625578436 2.59979625578436 2.59979625578436 2.59979625578436 2.59979625578436 2.59979625578436 2.59979625578436 2.59979625578436 2.59979625578436 2.59979625578436 2.59979625578436 2.59979625578436 2.59979625578436 2.59979625578436 2.59979625578436 2.59979625578436 2.59979625578436 2.59979625578436 2.59979625578436 2.59979625578436 2.59979625578436 2.59979625578436 2.59979625578436 2.59979625578436 2.59979625578436 2.59979625578436 2.59979625578436 2.59979625578436 2.59979625578436 2.59979625578436 2.59979625578436 2.59979625578436 3.0891275296357 2.59979625578436 2.59979625578436 2.59979625578436 2.59979625578436 2.59979625578436 2.59979625578436 2.59979625578436 2.59979625578436 2.59979625578436 2.59979625578436 2.59979625578436 2.59979625578436 2.59979625578436 2.59979625578436 2.59979625578436 2.59979625578436 2.59979625578436 2.59979625578436 2.59979625578436 2.59979625578436 2.59979625578436 2.59979625578436 2.59979625578436 2.59979625578436 2.59979625578436 2.59979625578436 2.59979625578436 2.59979625578436 2.59979625578436 2.59979625578436 2.59979625578436 2.59979625578436 2.59979625578436 2.59979625578436 2.59979625578436 2.59979625578436 2.59979625578436 2.59979625578436 2.59979625578436 2.59979625578436 2.59979625578436 2.59979625578436 2.59979625578436 2.59979625578436 2.59979625578436 2.59979625578436 2.59979625578436 2.59979625578436 2.59979625578436 2.59979625578436 2.59979625578436 2.59979625578436 2.59979625578436 2.59979625578436 2.59979625578436 2.59979625578436 2.59979625578436 2.59979625578436 2.59979625578436 2.59979625578436 2.59979625578436 2.59979625578436 2.59979625578436 2.59979625578436 2.59979625578436 2.59979625578436 2.59979625578436 2.59979625578436 2.59979625578436 2.59979625578436 2.59979625578436 2.59979625578436 2.59979625578436 2.59979625578436 2.59979625578436 2.59979625578436 2.59979625578436 2.59979625578436 2.59979625578436 2.59979625578436 2.59979625578436 2.59979625578436 2.59979625578436 2.59979625578436 2.59979625578436 2.59979625578436 2.59979625578436 2.59979625578436 2.59979625578436 2.59979625578436 2.59979625578436 2.59979625578436 2.59979625578436 2.59979625578436 2.59979625578436 2.59979625578436 2.59979625578436 2.59979625578436 2.59979625578436 2.59979625578436 2.59979625578436 2.59979625578436 2.59979625578436 2.59979625578436 2.59979625578436 2.59979625578436 2.59979625578436 2.59979625578436 2.59979625578436 2.59979625578436 2.59979625578436 2.59979625578436 2.59979625578436 2.59979625578436 2.59979625578436 2.59979625578436 2.59979625578436 2.59979625578436 2.59979625578436 2.59979625578436 2.59979625578436 2.59979625578436 2.59979625578436 2.59979625578436 2.59979625578436 2.59979625578436 2.59979625578436 2.59979625578436 2.59979625578436 2.59979625578436 2.59979625578436 2.59979625578436 2.59979625578436 2.59979625578436 2.59979625578436 2.59979625578436 2.59979625578436 2.59979625578436 2.59979625578436 2.59979625578436 2.59979625578436 2.59979625578436 2.59979625578436 2.59979625578436 2.59979625578436 2.59979625578436 2.59979625578436 2.59979625578436 2.59979625578436 2.59979625578436 2.59979625578436 2.59979625578436 2.59979625578436 2.59979625578436 2.59979625578436 2.59979625578436 2.59979625578436 2.59979625578436 2.59979625578436 2.59979625578436 2.59979625578436 2.59979625578436 2.59979625578436 2.59979625578436 2.59979625578436 2.59979625578436 2.59979625578436 2.59979625578436 2.59979625578436 2.59979625578436 2.59979625578436 2.59979625578436 2.59979625578436 2.59979625578436 2.59979625578436 2.59979625578436 2.59979625578436 2.59979625578436 2.59979625578436 2.59979625578436 2.59979625578436 2.59979625578436 2.59979625578436 2.59979625578436 2.59979625578436 2.59979625578436 2.59979625578436 2.59979625578436 2.59979625578436 2.59979625578436 2.59979625578436 2.59979625578436 2.59979625578436 2.59979625578436 2.59979625578436 2.59979625578436 2.59979625578436 2.59979625578436 2.59979625578436 2.59979625578436 2.59979625578436 2.59979625578436 2.59979625578436 2.59979625578436 2.59979625578436 2.59979625578436 2.59979625578436 2.59979625578436 2.59979625578436 2.59979625578436 2.59979625578436 2.59979625578436 2.59979625578436 2.59979625578436 2.59979625578436 2.59979625578436 2.59979625578436 3.10020146374746 2.59979625578436 2.59979625578436 2.59979625578436 2.59979625578436 2.59979625578436 2.59979625578436 2.59979625578436 2.59979625578436 2.59979625578436 2.59979625578436 2.59979625578436 2.59979625578436 2.59979625578436 2.59979625578436 2.59979625578436 2.59979625578436 2.59979625578436 2.59979625578436 2.59979625578436 2.59979625578436 2.59979625578436 2.59979625578436 2.59979625578436 2.59979625578436 2.59979625578436 2.59979625578436 2.59979625578436 2.59979625578436 2.59979625578436 2.59979625578436 2.59979625578436 2.59979625578436 2.59979625578436 2.59979625578436 2.59979625578436 2.59979625578436 2.59979625578436 2.59979625578436 2.59979625578436 2.59979625578436 2.59979625578436 2.59979625578436 2.59979625578436 2.59979625578436 2.59979625578436 2.59979625578436 2.59979625578436 2.59979625578436 2.59979625578436 2.59979625578436 2.59979625578436 2.59979625578436 2.59979625578436 2.59979625578436 2.59979625578436 2.59979625578436 2.59979625578436 2.59979625578436 2.59979625578436 2.59979625578436 2.59979625578436 2.59979625578436 2.59979625578436 2.59979625578436 2.59979625578436 2.59979625578436 2.59979625578436 2.59979625578436 2.59979625578436 2.59979625578436 2.59979625578436 2.59979625578436 2.59979625578436 2.59979625578436 2.59979625578436 2.59979625578436 2.59979625578436 2.59979625578436 2.59979625578436 2.59979625578436 2.59979625578436 2.59979625578436 2.59979625578436 2.59979625578436 2.59979625578436 2.59979625578436 2.59979625578436 2.59979625578436 2.59979625578436 2.59979625578436 2.59979625578436 2.59979625578436 2.59979625578436 2.59979625578436 2.59979625578436 2.59979625578436 2.59979625578436 2.59979625578436 2.59979625578436 2.59979625578436 2.59979625578436 2.59979625578436 2.59979625578436 2.59979625578436 2.59979625578436 2.59979625578436 2.59979625578436 2.59979625578436 2.59979625578436 2.59979625578436 2.59979625578436 2.59979625578436 2.59979625578436 2.59979625578436 2.59979625578436 2.59979625578436 2.59979625578436 2.59979625578436 2.59979625578436 2.59979625578436 2.59979625578436 2.59979625578436 2.59979625578436 2.59979625578436 2.59979625578436 2.59979625578436 2.59979625578436 2.59979625578436 2.59979625578436 2.59979625578436 2.59979625578436 2.59979625578436 2.59979625578436 2.59979625578436 2.59979625578436 2.59979625578436 2.59979625578436 2.59979625578436 2.59979625578436 2.59979625578436 2.59979625578436 2.59979625578436 2.59979625578436 2.59979625578436 2.59979625578436 2.59979625578436 2.59979625578436 2.59979625578436 2.59979625578436 2.59979625578436 2.59979625578436 2.59979625578436 2.59979625578436 2.59979625578436 2.59979625578436 2.59979625578436 2.59979625578436 2.59979625578436 2.59979625578436 2.59979625578436 2.59979625578436 2.59979625578436 2.59979625578436 2.59979625578436 2.59979625578436 2.59979625578436 2.59979625578436 2.59979625578436 2.59979625578436 2.59979625578436 2.59979625578436 2.59979625578436 2.59979625578436 2.59979625578436 2.59979625578436 2.59979625578436 2.59979625578436 2.59979625578436 2.59979625578436 2.59979625578436 2.59979625578436 2.59979625578436 2.59979625578436 2.59979625578436 2.59979625578436 3.29025677866774 2.59979625578436 2.59979625578436 2.59979625578436 2.59979625578436 2.59979625578436 2.59979625578436 2.59979625578436 2.59979625578436 2.59979625578436 2.59979625578436 2.59979625578436 2.59979625578436 2.59979625578436 2.59979625578436 2.59979625578436 2.59979625578436 2.59979625578436 2.59979625578436 2.59979625578436 2.59979625578436 2.59979625578436 2.59979625578436 2.59979625578436 2.59979625578436 2.59979625578436 2.59979625578436 2.59979625578436 2.59979625578436 2.59979625578436 2.59979625578436 2.59979625578436 2.59979625578436 2.59979625578436 2.59979625578436 2.59979625578436 2.59979625578436 2.59979625578436 2.59979625578436 2.59979625578436 2.59979625578436 2.59979625578436 2.59979625578436 2.59979625578436 2.59979625578436 2.59979625578436 2.59979625578436 2.59979625578436 2.59979625578436 2.59979625578436 2.59979625578436 2.59979625578436 2.59979625578436 2.59979625578436 2.59979625578436 2.59979625578436 2.59979625578436 2.59979625578436 2.59979625578436 2.59979625578436 2.59979625578436 2.59979625578436 2.59979625578436 2.59979625578436 2.59979625578436 2.59979625578436 2.59979625578436 2.59979625578436 2.59979625578436 2.59979625578436 2.59979625578436 2.59979625578436 2.59979625578436 2.59979625578436 2.59979625578436 2.59979625578436 2.59979625578436 2.59979625578436 2.59979625578436 2.59979625578436 2.59979625578436 2.59979625578436 2.59979625578436 2.59979625578436 2.59979625578436 2.59979625578436 2.59979625578436 2.59979625578436 2.59979625578436 2.59979625578436 2.59979625578436 2.59979625578436 2.59979625578436 2.59979625578436 2.59979625578436 2.59979625578436 2.59979625578436 2.59979625578436 2.59979625578436 2.59979625578436 2.59979625578436 2.59979625578436 2.59979625578436 2.59979625578436 2.59979625578436 2.59979625578436 2.59979625578436 2.59979625578436 2.59979625578436 2.59979625578436 2.59979625578436 2.59979625578436 2.59979625578436 2.59979625578436 2.59979625578436 2.59979625578436 2.59979625578436 2.59979625578436 2.59979625578436 2.59979625578436 2.59979625578436 2.59979625578436 2.59979625578436 2.59979625578436 2.59979625578436 2.59979625578436 2.59979625578436 2.59979625578436 2.59979625578436 2.59979625578436 2.59979625578436 2.59979625578436 2.59979625578436 2.59979625578436 2.59979625578436 2.59979625578436 2.59979625578436 2.59979625578436 2.59979625578436 2.59979625578436 2.59979625578436 2.59979625578436 2.59979625578436 2.59979625578436 2.59979625578436 2.59979625578436 2.59979625578436 2.59979625578436 2.59979625578436 2.59979625578436 2.59979625578436 2.59979625578436 2.59979625578436 2.59979625578436 2.59979625578436 2.59979625578436 2.59979625578436 2.59979625578436 2.59979625578436 2.59979625578436 2.59979625578436 2.59979625578436 2.59979625578436 2.59979625578436 2.59979625578436 2.59979625578436 2.59979625578436 2.59979625578436 2.59979625578436 2.59979625578436 2.59979625578436 2.59979625578436 2.59979625578436 2.59979625578436 2.59979625578436 2.59979625578436 2.59979625578436 2.59979625578436 2.59979625578436 2.59979625578436 2.59979625578436 2.59979625578436 2.59979625578436 2.59979625578436 2.59979625578436 2.59979625578436 2.59979625578436 2.59979625578436 2.59979625578436 2.59979625578436 2.59979625578436 2.59979625578436 2.59979625578436 2.59979625578436 2.59979625578436 2.59979625578436 2.59979625578436 2.59979625578436 2.59979625578436 2.59979625578436 2.59979625578436 2.59979625578436 2.59979625578436 2.59979625578436 2.59979625578436 2.59979625578436 2.59979625578436 2.59979625578436 2.59979625578436 2.59979625578436 2.59979625578436 2.59979625578436 2.59979625578436 2.59979625578436 2.59979625578436 2.59979625578436 2.59979625578436 2.59979625578436 2.59979625578436 2.59979625578436 2.59979625578436
Manes.09G096000.v6.1 2.59979625578436 2.59979625578436 3.03047684732533 2.59979625578436 3.05314717308039 3.15536754223307 2.59979625578436 5.65470187476422 2.59979625578436 2.59979625578436 2.59979625578436 2.59979625578436 4.23839587352944 3.44305187794855 2.59979625578436 2.59979625578436 3.51852869536645 2.59979625578436 2.59979625578436 3.52689480351742 2.59979625578436 3.52016582779557 3.64593111037093 2.59979625578436 2.59979625578436 2.59979625578436 2.59979625578436 8.77019724226498 3.45177722385841 2.59979625578436 2.59979625578436 2.59979625578436 3.72650963248395 2.59979625578436 2.59979625578436 3.16878379002956 2.59979625578436 4.58490724207492 2.59979625578436 2.59979625578436 2.59979625578436 3.04922317902088 3.60705809411702 2.59979625578436 3.19842031549437 2.59979625578436 3.14070476119692 5.26677690933134 3.13370949737372 2.59979625578436 2.59979625578436 2.59979625578436 3.1269057721942 2.59979625578436 2.59979625578436 2.59979625578436 2.59979625578436 4.00661723937192 2.59979625578436 2.59979625578436 2.59979625578436 2.59979625578436 4.06419205571459 2.59979625578436 2.59979625578436 2.59979625578436 2.59979625578436 5.47371421565577 2.59979625578436 3.14104836382465 2.59979625578436 2.59979625578436 3.13708551334606 2.59979625578436 2.59979625578436 2.59979625578436 2.59979625578436 4.52285898638805 2.59979625578436 2.59979625578436 2.59979625578436 2.59979625578436 5.56971716539013 2.59979625578436 2.59979625578436 2.59979625578436 2.59979625578436 3.06043028247974 2.59979625578436 3.03309729085306 2.59979625578436 2.59979625578436 5.70976316586644 2.59979625578436 2.59979625578436 2.59979625578436 2.59979625578436 2.59979625578436 2.59979625578436 2.59979625578436 2.59979625578436 2.59979625578436 2.59979625578436 2.59979625578436 2.59979625578436 2.59979625578436 2.59979625578436 3.17721740656458 6.30161865068527 2.59979625578436 2.59979625578436 2.59979625578436 2.59979625578436 3.55255446331805 2.59979625578436 2.59979625578436 2.59979625578436 3.58164156650062 3.58385032575014 2.59979625578436 2.59979625578436 2.59979625578436 2.59979625578436 5.1113616708102 2.59979625578436 2.59979625578436 2.59979625578436 2.59979625578436 6.41996321285578 2.59979625578436 2.59979625578436 3.74662764509982 2.59979625578436 4.58308076359277 2.59979625578436 3.44340296313251 2.59979625578436 2.59979625578436 5.81726749845317 2.59979625578436 2.59979625578436 2.59979625578436 2.59979625578436 2.59979625578436 2.59979625578436 2.59979625578436 2.59979625578436 2.59979625578436 2.59979625578436 2.59979625578436 2.59979625578436 2.59979625578436 2.59979625578436 2.59979625578436 2.59979625578436 2.59979625578436 2.59979625578436 2.59979625578436 4.53254696826818 3.11353869906184 2.59979625578436 2.59979625578436 2.59979625578436 2.59979625578436 2.59979625578436 2.59979625578436 2.59979625578436 2.59979625578436 2.59979625578436 2.59979625578436 2.59979625578436 2.59979625578436 2.59979625578436 3.25329403012386 2.59979625578436 2.59979625578436 2.59979625578436 2.59979625578436 4.08584345613752 2.59979625578436 2.59979625578436 2.59979625578436 2.59979625578436 3.55121517652352 2.59979625578436 3.13068999412181 2.59979625578436 2.59979625578436 3.36040777907706 2.59979625578436 2.59979625578436 2.59979625578436 3.24239127858813 2.59979625578436 2.95967134658604 3.00601590298794 3.09039111622633 2.59979625578436 2.59979625578436 4.03603589734727 2.59979625578436 2.59979625578436 2.59979625578436 2.59979625578436 2.59979625578436 2.59979625578436 2.59979625578436 2.59979625578436 2.59979625578436 3.54787291335831 2.59979625578436 2.59979625578436 2.59979625578436 2.59979625578436 4.77370066113157 2.59979625578436 2.59979625578436 2.59979625578436 2.59979625578436 4.82765837616127 2.59979625578436 2.59979625578436 3.15782640238907 2.59979625578436 5.19785488567878 2.59979625578436 2.59979625578436 2.59979625578436 2.59979625578436 5.53875904537278 2.59979625578436 3.06852274975295 2.59979625578436 2.59979625578436 5.59181522269751 2.59979625578436 2.59979625578436 2.59979625578436 2.59979625578436 5.2098222909221 2.59979625578436 3.1852947067468 2.59979625578436 2.59979625578436 6.36708436770153 3.13246240288098 3.17150791081674 2.59979625578436 2.59979625578436 5.15056936683121 2.59979625578436 3.23218886600296 2.59979625578436 2.59979625578436 5.14779008629886 2.59979625578436 2.59979625578436 2.59979625578436 3.14550218000467 4.60506504488175 2.59979625578436 2.59979625578436 2.59979625578436 3.23387456029662 4.45361355643259 2.59979625578436 3.06640245947418 2.59979625578436 2.59979625578436 7.06640841004972 2.59979625578436 2.59979625578436 2.59979625578436 2.59979625578436 5.33185826359004 2.59979625578436 2.59979625578436 2.59979625578436 2.59979625578436 2.59979625578436 4.30789864769724 2.59979625578436 2.59979625578436 2.59979625578436 2.59979625578436 5.31789899142325 3.32357789646735 2.59979625578436 2.59979625578436 2.59979625578436 3.17749061347233 3.25348081783336 3.39183450236513 2.59979625578436 2.59979625578436 4.35381545485456 2.59979625578436 3.08962850859985 3.42317760654825 3.09900823605374 4.55922787602047 3.12883395539949 2.59979625578436 3.45735620413597 3.3940982972193 5.39445046738236 2.59979625578436 2.59979625578436 2.59979625578436 2.59979625578436 5.0735011843973 3.37143112947888 3.02411260142883 3.43497551468937 2.59979625578436 5.08615403246857 3.18526268121318 2.59979625578436 3.24931906988771 2.59979625578436 5.04203113881781 2.59979625578436 2.59979625578436 2.59979625578436 2.59979625578436 4.47976087212162 2.59979625578436 2.59979625578436 3.44479857084641 2.59979625578436 7.8090340512464 2.59979625578436 2.59979625578436 3.51786239715108 3.06622404529752 4.98998809320921 4.04444517591475 2.59979625578436 2.59979625578436 3.09304328024829 7.29143581364492 2.59979625578436 2.59979625578436 2.59979625578436 2.59979625578436 4.44239666450262 2.59979625578436 2.59979625578436 2.59979625578436 2.59979625578436 4.45801125212273 2.59979625578436 2.59979625578436 2.59979625578436 2.59979625578436 5.59034377031782 2.59979625578436 3.3916204310571 4.09787479416886 2.59979625578436 5.29945159784469 3.29631831669058 2.59979625578436 2.59979625578436 3.03225364507438 3.55233862809673 2.59979625578436 2.59979625578436 3.15779812644779 2.59979625578436 4.53697507961292 2.59979625578436 2.59979625578436 2.59979625578436 2.59979625578436 3.02864738326235 4.35751375883391 2.59979625578436 2.59979625578436 3.09522200693535 2.59979625578436 4.43354545015942 3.00763695540965 2.59979625578436 2.59979625578436 2.59979625578436 5.19463010862336 2.59979625578436 2.59979625578436 2.59979625578436 2.59979625578436 2.59979625578436 2.59979625578436 2.59979625578436 2.59979625578436 5.09033260165601 4.7914284600794 2.59979625578436 2.59979625578436 2.59979625578436 2.59979625578436 6.44849734124035 2.59979625578436 2.59979625578436 2.59979625578436 2.59979625578436 6.31367915111701 2.59979625578436 2.59979625578436 2.59979625578436 2.59979625578436 3.63776513294116 2.59979625578436 2.59979625578436 2.59979625578436 2.59979625578436 4.41161574131618 2.59979625578436 2.59979625578436 2.59979625578436 2.59979625578436 4.32730584777024 2.59979625578436 4.07195498164782 2.59979625578436 3.34037266712788 3.91899542445773 2.59979625578436 2.59979625578436 2.59979625578436 2.59979625578436 3.83437013334301 2.59979625578436 2.59979625578436 2.59979625578436 2.59979625578436 6.52384728469273 2.59979625578436 2.59979625578436 2.59979625578436 2.59979625578436 2.59979625578436 2.59979625578436 3.43303792983199 2.59979625578436 2.59979625578436 3.53345212500998 2.59979625578436 2.59979625578436 2.59979625578436 2.59979625578436 3.41241579629101 2.59979625578436 3.05578649445254 2.59979625578436 2.59979625578436 6.36610359253522 3.02191542271198 2.59979625578436 2.59979625578436 2.59979625578436 6.78212594246465 2.59979625578436 2.59979625578436 2.59979625578436 2.59979625578436 5.89641434965775 2.59979625578436 2.59979625578436 5.6461628823407 3.19855137885276 2.59979625578436 3.67668094694869 2.59979625578436 2.59979625578436 2.59979625578436 2.59979625578436 2.59979625578436 3.37237396509029 2.59979625578436 2.59979625578436 3.04931507854715 5.11155610911027 2.59979625578436 2.59979625578436 2.59979625578436 2.59979625578436 6.24114000933084 2.59979625578436 2.59979625578436 2.59979625578436 3.58311592753866 3.49264171784941 2.59979625578436 3.36713490980945 3.2027230823485 2.59979625578436 3.14868655853493 2.59979625578436 2.59979625578436 2.59979625578436 2.59979625578436 3.62374438609181 2.59979625578436 2.59979625578436 2.59979625578436 2.59979625578436 5.70850166496841 2.59979625578436 2.59979625578436 2.59979625578436 2.59979625578436 4.72169520376248 2.59979625578436 2.59979625578436 2.59979625578436 2.59979625578436 6.2954025871608 2.59979625578436 2.59979625578436 2.59979625578436 2.59979625578436 4.97398218422824 2.59979625578436 2.59979625578436 2.59979625578436 2.59979625578436 4.87136434773359 2.59979625578436 2.59979625578436 2.59979625578436 2.59979625578436 6.93741755239992 2.59979625578436 2.59979625578436 2.59979625578436 2.59979625578436 3.56736478650805 2.59979625578436 2.59979625578436 2.59979625578436 2.59979625578436 3.12386348523869 2.59979625578436 2.59979625578436 2.59979625578436 2.59979625578436 4.21327344947189 2.59979625578436 2.59979625578436 2.59979625578436 2.59979625578436 4.13595927769585 2.59979625578436 2.59979625578436 2.59979625578436 3.5108806256024 3.71255584249587 2.59979625578436 3.07812638981679 2.59979625578436 2.59979625578436 3.57787170644851 2.59979625578436 2.59979625578436 2.59979625578436 2.59979625578436 2.59979625578436 4.46248781686641 2.59979625578436 3.13901363613911 3.1839706467237 2.59979625578436 4.66811710595173 2.59979625578436 2.59979625578436 2.59979625578436 3.36204250988082 3.88540911740735 2.59979625578436 2.59979625578436 3.23796702278507 3.10783858502086 4.07279458593754 2.59979625578436 2.59979625578436 2.59979625578436 2.59979625578436 4.38842282619539 2.59979625578436 3.25879465846468 2.59979625578436 2.59979625578436 4.97828712788077 2.59979625578436 2.59979625578436 2.59979625578436 2.59979625578436 4.92572186039289 2.59979625578436 2.59979625578436 2.59979625578436 2.59979625578436 4.42529292192595 2.59979625578436 2.59979625578436 2.59979625578436 2.59979625578436 3.92627185587959 3.23274696978057 2.59979625578436 2.59979625578436 2.59979625578436 3.59950334611107 2.59979625578436 3.14332354224269 2.59979625578436 2.59979625578436 4.73185941640041 2.59979625578436 3.11863948399305 2.59979625578436 3.0945433916009 4.45561361314343 2.59979625578436 2.59979625578436 2.59979625578436 2.59979625578436 5.60173218834545 2.59979625578436 2.59979625578436 2.59979625578436 2.59979625578436 4.82141278303973 3.34444953840647 2.59979625578436 2.59979625578436 2.59979625578436 2.59979625578436 2.59979625578436 2.59979625578436 2.59979625578436 3.21444532604007 3.68431037628401 2.59979625578436 2.59979625578436 2.59979625578436 2.59979625578436 5.94956559863359 2.59979625578436 2.59979625578436 2.59979625578436 2.59979625578436 4.71826804110652 3.09452231295659 2.59979625578436 2.59979625578436 2.59979625578436 4.92130984884533 2.59979625578436 2.59979625578436 2.59979625578436 3.3444210447866 3.20938411112718 5.744705975658 2.59979625578436 2.59979625578436 3.10899527952792 3.20273864989596 4.17644080456929 2.59979625578436 2.59979625578436 2.59979625578436 3.24163335600191 3.2546236740327 2.59979625578436 2.59979625578436 2.59979625578436 2.59979625578436 6.08888719334662 2.59979625578436 2.59979625578436 2.59979625578436 2.59979625578436 4.013064275457 2.59979625578436 2.59979625578436 2.59979625578436 5.43284111539091 6.17114903163583 2.59979625578436 2.59979625578436 2.59979625578436 2.59979625578436 4.07961686378241 3.11619863125283 2.59979625578436 2.59979625578436 2.59979625578436 3.48455101835497 2.59979625578436 2.59979625578436 2.59979625578436 3.28948764884999 5.00991970171423 2.59979625578436 2.59979625578436 2.59979625578436 2.59979625578436 3.06152639500709 3.22256664660478 2.59979625578436 2.59979625578436 2.59979625578436 6.93491120502488 2.59979625578436 3.1677776264212 2.59979625578436 2.59979625578436 4.87471527282959 2.59979625578436 2.59979625578436 2.59979625578436 2.59979625578436 6.51737962093263 2.59979625578436 2.59979625578436 2.59979625578436 2.59979625578436 7.19376293150171 2.59979625578436 2.59979625578436 3.1359058019152 2.59979625578436 5.61088024143791 2.59979625578436 2.59979625578436 2.59979625578436 2.59979625578436 5.43187464177097 2.59979625578436 2.59979625578436 2.59979625578436 2.59979625578436 5.375709202504 2.59979625578436 2.59979625578436 2.59979625578436 2.59979625578436 3.44945532343366 2.59979625578436 2.59979625578436 3.34875050887515 3.27961246069983 5.23372427591683 3.08078529881836 2.59979625578436 2.59979625578436
Manes.09G096100.v6.1 7.0519402892689 6.22116288352546 7.68821016114189 6.09782112392849 6.81492356750654 7.12184006613619 6.282636994825 7.54357090567358 6.11410354556528 6.51290180061769 6.89364903498186 6.95252601705947 7.26878212417069 6.4661762451134 6.12494586433476 6.95427179481058 6.56671930979871 8.10171012175285 6.12859990489173 6.35088854988706 6.86182134864215 6.56489851823944 7.34484255772953 6.2102683367871 6.16731146384665 7.01939411236108 6.98755113314926 7.64845216488507 6.18096413823908 6.4951482973318 6.84491262037943 6.92750015257259 7.05945476833336 6.19801668884208 6.41748000102619 6.83299497476755 6.18703523290082 7.74257143659321 6.48420611062967 6.93249448927275 7.12527906803177 6.35146016285788 6.70154849824826 5.33890285395495 6.66899272930332 7.58759751320085 7.17637573549949 7.56663723732333 6.60589760199482 6.17892918445245 7.74498876727684 7.15767747934596 7.43554838683244 6.37124065420652 5.83241817762191 7.29588762640933 6.78503968709659 7.4237604365865 6.23132800470096 6.36276150160224 5.70858066045927 7.01101190774423 7.30821511061771 6.83854735850463 6.38354985185706 7.37035152064423 7.22903215408175 7.24502090965984 6.77271131104156 6.67821602847094 7.43232331526506 7.23193618441692 6.28531786075918 6.4348456154551 6.53526458751034 7.62390999723603 7.08099428803132 7.37892826538832 5.90558943657327 6.20266761234758 7.00764448085546 6.095624512713 8.20125154821676 6.11411063036194 6.09394232123278 7.31252002697104 6.41101070700107 7.06617351918562 6.88298804889353 6.48214433232757 7.34029246696908 6.81819168112939 7.39099654520548 6.29849748515726 5.6713578930303 5.71958971140106 7.74723489287108 6.33549818141627 7.5649433707359 6.42917874679423 5.89346863901915 7.74495092646886 6.8530199654949 7.17945913866278 5.89057866898297 5.47434303590959 7.43356384700531 6.78399805490886 8.12597553725549 6.19471625347972 6.05361099656191 7.92233030430107 6.74997163630085 7.25797262213456 2.59979625578436 6.15554559892694 7.96790163467586 6.90418236908361 6.78767676910208 6.62376811535103 7.04083630972785 7.38940808194163 6.80554519536281 7.81373321465857 6.59421933944384 6.54808816291138 6.65366812820882 6.66304754193014 8.18921787403361 5.4339429807113 6.64377295284232 7.38641326833776 6.67091097350607 7.66858743683516 6.78111139532899 5.92040192044054 8.33964850210696 6.62278032600001 7.64575404919906 6.09158595335725 6.9691827034442 7.68522137291882 6.6907658778692 7.19127287968949 6.40486176053305 6.12717933525969 7.67340559047493 7.2951186014352 7.28411463358698 7.19386825727734 5.43779482447609 7.83245735220639 6.89849965374978 7.22619231411565 5.65946609648561 7.07688656671457 7.65638306034065 6.91142329572779 7.76590792775688 6.20505486633323 5.65703455538154 7.30348562152883 6.89472520879009 7.27713328708049 6.03712460769802 6.14190912169194 8.21050229511779 6.6519119379666 6.92228915010659 6.06209533752288 6.21039817400188 7.54993065190663 6.26588994682284 7.44179793689333 6.96323933847269 6.18074014626711 7.25572681851973 6.39154714538885 7.25744036839116 7.3090586589855 6.62957920013241 7.87731165665736 7.06509018024868 6.97408230183221 6.51513704989528 6.61602327570661 7.44251077127419 6.70526489659833 6.27003929857093 6.53619425700426 5.64866493954278 7.08068146336661 7.40626691788165 6.40994282328748 6.68853263702451 6.27509921748054 5.30395469156398 7.5875743368956 6.4404161345211 7.83384526281838 5.53496083453604 6.09918193353789 6.90664851757719 6.50231266053292 7.30247842886286 5.96872713141325 5.4853166137441 7.02112382160819 6.339490611234 7.11738980299035 5.35417297900175 5.24001875220838 7.18494561268466 6.61330765499556 7.03795690957845 6.79831463322489 7.2651522355465 7.90828977370906 7.12805524875951 7.7358777704699 6.55137097902082 6.43934699190615 7.80200822595195 6.22145101873924 7.38679122138204 6.10167732592612 7.29399232543814 7.2711222438663 6.73099770965066 7.14907041603042 6.21840157306304 6.9857313017732 7.41615113373589 6.78377399997429 7.48465388954686 5.82779731372076 5.95646424529945 7.46076089055228 6.16542945462868 7.31408138417241 6.2840478913779 6.1564244382704 7.9374958856044 6.80706714536984 8.41100052918035 6.24788166802432 6.28916899310215 7.5064670172278 7.14013583312168 7.48017358541968 6.40245896601578 6.78167531429337 7.22088309919788 7.00989702717831 7.7717919184976 6.45955914850863 6.32025749464405 7.40121011814412 7.02607528473899 8.03305499465556 5.52382286589051 6.23373019221948 7.22145272897194 6.32351418499113 7.83567667691323 6.05073048107545 6.40277778263396 8.03160123553354 6.83995544930568 7.65239519069015 6.26639998332472 6.51524917812115 6.88681438438438 6.92074931601426 7.21098199641708 6.19775535357821 6.70962536074145 7.11875257968409 8.49884139287139 6.92005215207924 8.018094593517 6.32134039783106 5.47639547680879 7.79338306114073 6.52686422326012 8.43304994258668 5.53565607272984 5.83246154073467 7.70214096417538 6.59588253676603 7.63734425911237 6.33384397091852 6.04212387943289 7.04860508039544 6.41649230210715 7.65401979475413 6.2016841304277 6.38631515695231 7.46142534993617 6.38419551864679 7.8222413346786 5.49527732101063 6.53958470908768 7.52331813568938 5.96382263700241 7.43105889049137 5.985090902598 6.71320107812228 7.12610507842034 6.3717062243849 7.29453710857775 6.43105773201402 6.9269698893331 7.18549484945427 6.59983209257347 7.25307283318647 6.36677249111468 6.00185164799137 6.86762287732551 5.89337937002952 7.7027916238971 6.37386882225166 7.08203566087782 7.23508578967804 6.28593006059299 7.34400727551586 5.68160397388262 6.83751192133806 7.74973442395286 6.38739567901058 7.63222599697396 5.82028549703176 2.59979625578436 7.74000787818023 7.037480793418 7.23477304348141 6.58899667434797 6.37974644390569 7.47212795702323 6.17863599615481 7.20917549120155 6.24496041229669 6.21629037516386 6.88307435681579 5.9293391091069 7.1794738246988 5.70057360074416 5.98616865412958 7.11707724291967 6.3333363346193 7.34892025722539 5.79864176036908 4.82584900718451 7.95704851854179 6.24221276755083 7.25648145647517 5.78810635440698 5.75176434005324 7.23187457405828 7.55374252419715 7.42883255816936 6.2431273751788 6.45497682231394 6.89154662918359 7.02658023942723 7.68991817254351 5.6765616124242 6.0263286369962 7.54926597733497 6.29299727961269 7.32303205890861 5.76295528595238 5.76403338416177 6.20365394912649 6.96761280849735 6.51702944273244 7.21823914918502 6.18195133540731 6.19312762642932 7.35953121231219 6.51399907887403 7.77255480055135 6.82943065748355 5.47302036828621 7.08849970271588 7.14495091571936 7.66677246136351 6.05313239150718 6.43334565095651 7.48711366110783 6.41592617073555 6.350357264757 5.96249075856537 6.48528222566695 7.15676890246758 6.33513874419303 7.86719450632425 6.16131402805766 6.63922448729912 6.93338350856578 6.65503251307331 7.56901157464154 5.83448503923142 5.70032015119992 6.59029732040938 6.89973986247704 7.28267599851839 5.62360263166676 5.3727851811032 7.41546370466602 6.54035893169033 6.4326604358315 6.32708318436438 5.91784415014025 6.99704734278266 6.45126575829476 7.4824320499795 6.06827695215817 6.30470390525793 5.9482443408734 7.78845133117327 6.75917290748319 5.37474800473272 6.95371901957991 7.1962966158843 6.50634778526981 7.21681721126242 7.12193260754186 7.10258276769226 7.00018313809911 6.6344007248068 7.19279292551965 5.96926308894051 6.56427029351531 7.71850167154596 6.61473857727262 7.74684856134045 6.29018094321728 6.38838486093857 7.53084398979828 6.76496772151617 6.27499952892484 6.55835927516642 6.20938631623164 7.15453622187343 6.47107236892836 7.62397865764717 5.48419947222614 7.70964626999837 7.55125241313563 6.54988201857637 6.9277232988563 6.32223257908121 6.48989829079521 8.17855571082799 6.46437321561345 7.31477291880712 6.45108326319038 6.37378029147381 7.06937565898409 6.35045095173685 7.99904940319955 6.57757973442706 6.27778154882426 7.34536763110957 6.78615647845137 7.44623800417074 5.37541245962236 6.7829356085622 7.79029251606293 8.16156862833311 6.50228747970197 8.1178936759723 5.9956796142517 5.28478916235549 7.75030115552541 6.99493215453633 7.11264565183832 6.86115178035456 6.16704541833114 7.87151297206039 6.9044576534412 7.82606633462803 5.90613698040825 6.01324197406877 7.624033579766 6.3811581025713 7.76160406166873 5.29661515227005 6.49021784420273 6.97265544093527 6.53837780862078 6.76630542646508 6.23561620956153 6.47512968344164 6.92357255737257 6.20619371453769 7.25828231959011 5.82099646071629 5.92046964505258 6.65118812132478 6.56296546094403 7.34290635166349 6.30116513075805 5.90224696205645 6.71117012774226 6.11941356385232 7.18067566789529 5.34218514764255 5.69268729598569 7.40644312143377 6.5835922040781 6.81724288582041 5.89418576394706 6.3561851809143 7.26815228218361 6.36199088074772 7.26194953910401 5.94299213973625 5.80510367428184 7.30186652545738 6.56421076128716 7.10967551878825 5.93405793363256 6.61936244820787 7.28089230081325 6.32029216265584 7.20338013495716 6.28596864699294 5.03744307955411 7.10937507549501 6.3546944058611 8.20836213317658 6.40931855032333 6.54995747561081 7.67436795726554 6.57015486402965 7.26120059183105 5.62793925052679 5.22271521408418 6.92247688007169 6.8238814671448 7.37828235699466 6.22612676643127 6.09240989383058 7.83719480872355 6.49111854026525 7.8958581860415 6.43779951689902 6.14232479980494 7.22520634504173 6.81648880384445 7.00924107985668 6.229045856359 5.39531250846087 7.15005376407556 7.29308675351317 7.01976261112572 6.39917138292355 5.90524189956933 7.47414536904125 6.98894958105456 7.53454936137794 5.78968505069847 5.7347330006449 6.05450765195053 7.79435531433884 6.64201888389653 7.57197880039649 5.41705731487075 6.31002599455422 7.12746334302847 6.52270881366998 7.24757658704466 6.14149242216872 5.458542823971 7.0231656067128 6.59409528382146 7.13324307487894 5.69092227157391 5.37056186488549 7.58172768252679 6.6745391145972 7.11471496257458 6.74169757272634 7.24374610563723 7.039917562911 7.31963803768289 6.81056699925455 6.55382118067712 6.09196996738657 7.67275343990723 7.44485679341703 7.92057043426426 5.47909961454754 5.41433486862835 7.98132396602915 7.15351366375067 7.23524141330377 5.93375183833947 7.84704737714079 7.17920697423274 6.71007192347084 7.62491626507389 6.56064279555338 6.56329667371232 6.84980583666827 6.47093536918838 7.35255005991927 6.09802199612313 5.92707719510612 7.33613869145967 6.79045253072899 7.19345264960119 6.33463011299248 6.61386558763576 7.07890023717979 7.45168338338855 8.17357231038895 6.50723298321994 6.06723165087066 7.40684220308786 6.41150236515162 7.31286916782772 5.76800740160432 6.0857489528632 5.91032505852594 5.99159582542454 7.30977266326188 6.02865171899701 6.56406923492481 7.5214732182749 6.91883246644748 8.0062416497656 6.4538373628463 6.87140570640922 7.23938708120323 6.11989533600659 6.25911551928993 6.41513062215697 6.40503348396498 7.83897077341551 7.26447254089651 7.74274000577789 7.00074464862374 6.87709724533012 7.54265744324739 7.03922940103156 8.15589121433553 5.92669020020694 5.87458918596031 6.97959327484765 6.88588387383027 7.79496591933305 5.93531668133235 5.82185179498485 7.6843220029149 2.59979625578436 8.0733208181659 6.51980616804266 6.49109302335688 6.9970492523931 7.18593949052187 7.18870395703424 7.44321188418671 6.47473067159386 6.72046327904672 7.38857346025674 7.18076153731999 7.4966090876121 5.7273266486501 6.54153681260509 7.35710531459528 6.42796792411849 7.47341051742563 6.40810079350576 6.80788120239848 7.61944621242424 6.95205902236801 7.88509311407228 6.53118300510694 6.7369678060831 7.21616330244252 6.63342031380452 7.61574405983983 5.84804060550649 6.67805217387276 6.95448673684702 6.23808933028928 7.64801444456587 4.79587404593374 6.5894433088968 6.85076082591536 7.52806443049339 6.97448490615528 6.76988687394764 6.61621924292106 7.40501157849658 6.89257657400031 6.57353863737701 6.36843804959191 7.2049197759918 7.34036155553954 6.83506077935901 7.8620111234129 6.2473582871956 6.5691453554367 6.66121817861818 7.00405115725654 6.93864752577917 6.67803890781127 5.82947757696462 7.67379138244126 7.31462014932205 7.73531965505336 6.20447400421887 6.67502257386322 7.7035815486042 7.2823013106215 7.53538869450589 6.56337554550283 7.14184488849575 7.79508468105119 7.33239001048058 8.44202971402453 5.7571143561341 6.9613834138839 7.72529737418431 7.2457656733524 7.62584876489761 6.56520139247287 6.94434956188288 7.4884849140812 6.55511971484016 5.61088024143791 5.90978777629827 6.45346866445472 7.62108941039687 7.34870942056136 7.75357171587842 5.69425912617259 7.36608872189667 7.81164175594432 6.7852065225518 7.41150318333618 5.27379408418707 7.01742233452436 7.87691033758582 7.69169990709119 7.36166648004315 5.81889222830739 6.3095343271647 7.37891968357855 7.14398437245427 7.93371482929419 6.69459332232941 5.36696569049209 6.69722952509649
Manes.09G096200.v6.1 4.17183998077708 4.12294770149171 6.56165440618384 5.07885457547122 5.26019657999389 4.71113318618133 4.48792757286099 5.86474775855709 4.21367530847029 4.37826738240027 4.72097780238984 5.10412809543095 5.60080719385784 4.79959751807212 4.59376955023299 5.16702246181639 5.08423096809513 7.18440246839768 4.6792604955962 3.52689480351742 4.83934488276523 5.24607230770033 5.86060893779755 5.46502534604578 4.31338314005918 4.65658363112381 5.2224007642369 4.24509506410378 4.23901665491107 5.09519102554717 4.43107563536172 5.32896474644234 5.70755600064679 5.41558432026007 4.67932458553597 4.14470553320777 4.79487207678964 5.94960469559338 4.58550746470849 5.50458470453003 5.26200577424608 5.19463667122879 5.46309734626154 4.78170252645755 4.38944592065979 6.06801537584966 6.15172498822681 5.6602290594109 5.4324350311122 4.38886036418827 6.06678496421144 5.696137902543 5.99815483965861 5.55124375800397 3.96778331297524 5.52062095617094 5.28919651975227 6.17822362783643 5.22047165238079 4.55316832336097 4.77541126744764 5.65657426638338 5.31895896678369 2.59979625578436 3.81291009417644 5.1447470677866 5.5715035332069 5.98472735054882 5.72823270992055 4.85724506136758 5.86332764064985 6.47964114250382 4.65078910362754 4.68113159220027 5.69841527937453 5.81756098952532 5.80415135432516 5.51071056586528 5.36270135259335 4.4551851714764 5.01022869921343 5.62187191374298 6.19310523236174 4.95091737650743 4.26018185025389 5.32765833300742 4.69317909459269 5.0077553546722 5.36233106710043 5.16562150954302 4.68425405283074 5.27242236564736 5.87253180186738 4.63215113481558 2.59979625578436 5.42422144664606 5.73552977460381 4.65598441309723 6.91490767064195 5.65319173975802 4.67464955418902 6.08609760753626 5.21264484989265 5.88815111218203 2.59979625578436 4.36486813575544 5.91762816584523 5.43489573736664 5.78806248984637 4.51350516611589 4.66099231693314 6.50438899626535 5.48026355017328 4.97810413389828 2.59979625578436 5.14984571489726 6.52820690746021 5.66648632013508 5.47642817801102 5.63715312357101 5.1250232302001 5.85051635734456 5.19716378953686 5.71595007547391 4.9163177277302 5.29734256288408 5.84785667455636 4.58685620751371 5.88333029736668 5.09280672424061 4.01359721726879 6.39827045190377 4.99131461170437 6.08556765704849 5.92156345125438 4.31258487897756 7.0584489518701 4.72543285870948 5.30603436910558 4.92618276563835 4.79358057506162 6.21490255119641 5.0704344912218 7.05919248785089 5.10431419054545 3.68557250994933 6.10174360117277 6.15750239700938 6.49100566410807 2.59979625578436 4.7991203960155 5.99581453360616 5.45846293287231 6.15620592678667 4.56175461082828 5.50393079476949 6.21023608087 5.85643364742434 5.93759981889576 4.66901894411565 3.96650269055816 5.68232425333894 5.72190821383785 6.09186142861165 4.69442199385608 4.90879511951792 6.65409217179327 4.53145890799324 2.59979625578436 3.8202779361678 4.17073003022522 6.45936593677242 4.39128955246487 6.41066878148167 5.23575362235927 4.40445798339019 5.43363581826739 4.96108831300754 5.46900601591225 2.59979625578436 3.96904096430687 5.78581287596155 5.68298065016209 5.21335820350627 4.85084119022454 5.17029521525967 5.93277241917434 5.62526038546485 4.71386244668851 5.35800501340611 3.44756539621456 6.0572362475781 6.25635040888817 4.83801288920117 6.22792158044076 5.75534786470728 4.63212755779125 5.89209660288527 5.26935137454708 7.00233983136698 4.65917677834213 4.84781036807688 4.90060363142168 5.56317142166738 6.81052663384876 4.28774770741109 4.1665884257946 5.45992283419879 5.15025970782333 6.64698428928419 5.00813739827765 4.57937412793993 5.83325907869272 5.47703965341764 5.99176116067201 5.51740782648423 5.82196795425722 6.1841761271663 5.63783822190466 6.30863725322947 6.31261875810139 4.62732608412095 6.45821907933946 5.28696100225534 6.97685084142756 5.91110294091872 4.31843382324052 6.18434589048101 4.72669514704258 6.10252825431081 5.22362321548277 5.56987556072403 6.75170473911322 5.18650661102511 6.90502270368486 4.94035925670881 4.33402185873102 6.73520898240412 4.52180790115032 6.08322533454681 4.87176703084885 4.56891313494537 6.54795374130355 5.45266940914536 7.0113571865546 5.39840495890243 5.13717780170955 6.21955393701659 6.10875271394988 5.98957927860144 5.86085554510193 5.01300297351497 5.94352658697203 5.33901962744374 5.91271821185763 6.23557130423788 6.68309901941219 6.30380262560362 6.29208088131057 6.72622566636593 4.71550240852112 4.47836263248683 6.06929854324068 4.93337163712758 6.40126964937824 4.92888069347712 5.32156427918239 6.55941980921978 5.5190238891756 6.18405233751396 5.39918141641389 4.55410014814832 5.54072554588265 6.15177102295929 5.18194026624231 4.56798345664267 4.36927114055613 6.23259248789457 7.52805767110931 6.03569038169195 6.95512984855042 5.18634927237891 4.57733631346419 7.10476050576996 5.27262710594488 6.42739447194214 4.96349539597305 4.48435043441227 7.98984075266169 6.26429647446929 6.36812007034912 5.26246674256021 4.73716960171199 7.46334688858385 5.81256408399378 6.69226785572314 3.79794415864301 5.10169615332697 5.83611069875512 4.70663635402328 6.50813884259019 5.16302777744711 4.95080608694243 7.20482057202688 5.22985350384243 6.84855666603559 5.65079903306647 5.34467054355705 5.90397337478623 5.79094404722399 7.35026983759612 5.27430000724052 4.76253576232339 7.33319081678139 5.92934038733707 6.11312415271347 5.5151282969732 4.56723059774414 6.94300703979606 5.54877033240786 6.45885363657087 5.09800322792262 4.89135007747943 6.06454231016702 5.49840925824549 5.61028054649736 5.46204227016785 4.90016714951517 6.55633844715941 5.19818972657225 6.06518434466652 5.04819949691694 2.59979625578436 7.38169975400901 6.29957970493777 6.14094040477235 5.28225335148223 4.9604835581982 6.38203161261056 5.26137149063026 6.12258398566158 4.54807081784639 4.68650849430965 6.0149589469262 5.25915798416576 6.37518406513817 5.12892907547685 4.78891274619512 6.48807436371109 4.6646244759206 6.50976569743387 5.26392328252889 4.87414220219852 6.90352116921648 5.41964662814148 6.65360708004504 4.94677966869941 4.68211340064589 6.40819846941473 6.93240217186689 7.15102851236944 5.12266789192541 4.68182109648708 5.35278804095859 6.26588907538939 6.77801723685894 4.82334439824043 4.74633629393466 5.99745724956129 5.65349451352475 5.87992289302949 4.9221131755561 4.89003432455684 4.60456731114971 5.51289296998839 5.25326344786234 6.2111876387797 5.21650453840622 4.35753904021658 5.09378531828138 5.85525724293178 6.55547215996267 5.75142151644268 4.75137910026311 6.10250669383017 6.65070693406285 6.17353274032386 5.02000537400305 5.09567268108069 6.01574003584395 5.39571588960868 2.59979625578436 5.35965439232217 2.59979625578436 6.34991392434191 2.59979625578436 7.06472233886107 5.00754732975855 5.1026454661633 5.52310897992379 5.23456279844102 6.64162360492486 5.01593006979736 5.59251407666681 6.15996608521093 5.87870716504781 6.72958004050449 4.77470445966657 5.1917407286205 4.9545730326272 5.60613848561068 6.07173570718162 5.24002368163884 4.83417084542351 4.9176803869693 5.1651226816196 6.76858290956152 4.96637041654601 4.63140943630023 4.91752154773495 6.03623894681688 5.73087457854715 6.13373565158336 5.60034070579598 5.82273906928262 5.31373327646544 6.01765633146829 6.19381535105383 5.19623766336238 7.73693757769543 5.73587119894512 6.43593277900591 5.84183026234633 5.44033880949401 7.05631905883262 6.08303686674631 7.06283536183601 5.04021441995291 5.87057541467483 7.22396736976549 6.11546034423009 5.48133840269262 4.76973448262666 4.93905388041756 7.06231851796895 5.82175322481706 6.94892386903316 5.16693357204516 5.66898066517042 6.9572528062678 5.22374959360796 6.47121829867458 4.18715638109927 4.41942853873475 6.32646719087584 5.01375455838448 6.35171910920581 5.63045382290723 4.7607248736067 6.91349926777537 5.55947280039221 7.31005214409469 5.14237751353242 4.2717697939849 7.12969853442164 5.87499759208054 7.03172486584932 5.5316566848294 5.1153267104742 5.95014995385944 6.81280822159348 5.332464065636 6.25409339937212 5.11017282111831 4.93808771641849 6.88839918878092 5.2494968473517 4.21584791522146 5.41672588319586 4.518795366669 6.43897775953041 5.88178138345711 4.87504533928724 4.93864679994054 3.78156554842558 6.03051757168065 2.59979625578436 6.05936509616256 4.02261877200762 4.92900610185089 6.54909351605276 6.05419857138026 5.36430318602232 5.84793722041623 5.22802521651212 5.44317949457013 5.23686310727781 7.10821661103043 5.4230403218316 4.80044434393468 5.31201624700912 4.71785409963733 5.48333156629976 5.93527661583707 4.93396664425788 5.38012360671228 4.74664085139489 5.84936754197098 4.04439945537354 4.48116097789705 6.3705741905571 5.3637297223268 6.24456721559781 4.36602478791207 4.43001441737251 5.92780065713212 5.06055489908149 6.64370663053399 5.14993051625028 4.69108534203555 5.89891246469537 5.22349249196712 6.42958038512628 4.79118325637715 5.48108506219516 6.04962102558499 5.43357002651761 6.18902244793255 4.66843092139502 5.21451045969056 5.12572135248387 5.74241716231668 6.45681943908834 5.36672723158226 4.43969622920129 5.81530012917995 5.8676885605027 7.64502845573909 4.87597329876011 4.7626906115746 5.70555067074489 6.36361560087127 6.40047160722372 5.60322280182388 5.35691490793564 6.85439885551979 5.90005335514554 7.13182506524093 5.79842391707279 4.80314699418693 6.45455538513055 6.35897605208952 6.2746163676714 5.29558453718585 3.83773340086992 5.300868470652 6.29085442890287 5.39346078123895 4.99911877971545 4.40233788626171 5.77155130463167 6.36289270997587 6.27162143816073 4.77587997103377 3.6864598314512 4.62964441158898 6.69290149923282 5.42491176819512 5.42003797824488 5.17224340719292 4.65718673846671 5.54227836434825 2.59979625578436 5.47491603724318 4.89397173709456 4.32921330976609 5.30901145004555 5.21386242768338 4.75727725951518 4.50829527138142 4.7200368525528 6.75801415576398 5.69121095088424 4.98300640992102 4.69028008689005 5.30506181032762 5.16489785739334 4.63349635729642 5.46562532551959 5.72956288861892 4.02726056418837 5.47437079028925 6.13716879566224 5.4928968111683 4.05020411982674 4.13856444306581 5.85622545698883 6.4013822604724 5.95072726905782 4.51866310473423 5.83555632731727 5.59835098202231 5.5551567085625 6.31750681652978 4.93985732450225 5.18528519147804 5.30122100853769 5.46055864734839 6.08990162876039 4.95878175749743 4.61451315910057 5.03254378800418 5.90921346192255 6.08587875342917 6.66551224541119 4.81943492388909 5.56155577056188 5.45667075841334 5.98804694658159 5.51051265651675 4.94213441455714 6.9213733925059 5.84701184506413 6.64746793741837 5.42577834221341 4.9289837549612 4.47653973438238 5.21631662540804 4.80197530684986 4.82361617694618 4.98574003949392 6.74458094257346 5.85117825043639 5.68068895386307 5.0944490203049 5.193348707518 7.9846869055581 5.31041416931817 5.02890370927168 5.24854645518648 4.38838527305548 5.87934107293229 5.89581007132512 5.92078655348485 5.42777878501242 4.76364417436496 5.3043671176219 4.97901528171419 5.76646438972566 5.42034086944471 5.01942019349887 5.7804555445696 4.92541343083515 5.66673584413436 5.39942414696076 4.24434165029672 6.03323793745944 2.59979625578436 5.54194676076962 4.69560245837606 4.4810821940496 6.36908721030397 5.46975442471011 5.77725975579862 5.56779792051237 5.31029961839072 4.40596429573426 5.69645061896891 5.16216845715953 5.66980198020511 4.3422564319565 4.61535873491273 5.2357607595704 4.54585008773222 6.405012537669 5.21878051216211 4.8189376593126 6.53272432581711 6.01787010407664 6.1617406457202 4.94944056468843 5.30016404029284 5.13351688984727 5.51186638171256 6.13707695455993 4.56192607684478 5.37325073172936 6.28551569921558 5.43284111539091 5.33612814460004 4.79587404593374 5.20715668946593 4.77679392947842 5.95345493113414 5.89082406810129 5.59269840467049 4.86249697187736 4.970754961259 5.48830617564025 4.89262739646431 5.49604288119614 5.58209763210429 5.56006662259465 5.32749771898131 6.5098492552966 4.65485542339702 5.40049634515517 4.38462034475941 5.87521052554263 6.2143998279613 5.84230997875298 5.44389978022656 6.326719399036 6.13525620728337 6.37524119375639 5.19396743913398 4.99601345587389 6.37744728735596 6.1630818590976 6.08548500037393 4.12042476517458 5.03488338597122 5.83378809726053 5.68455970442081 5.53228891480301 5.73239025569305 5.45355197319285 6.1291066288985 6.09559314579954 5.24403049551827 4.75454482700421 5.06487827808616 5.65379438663442 5.41609388835765 6.43789717432484 4.93413803101152 4.51838763295145 6.09409821056046 5.18831644913458 6.18257753348747 5.42302965091955 5.27826057293646 6.50610796747342 6.50851913511035 5.78093091145237 4.19994745043866 3.6656788033668 6.01050886377984 6.30821306688193 5.41418366960931 3.53635640865754 4.1653346190444 5.68673703116137 5.07276683138436 5.69946422278576 5.45717214282508 4.38376726013129 5.25816621491601
Manes.09G096300.v6.1 6.70584740806983 6.59904761816619 6.78529814018646 5.58308655666775 4.91749861422448 6.4620331831463 5.72252674898523 6.8020705066068 5.13373128822263 5.99423962944399 6.36930731879738 5.89119209043107 5.75871725600732 5.10836010141188 5.33301424163955 6.85436667343921 5.67921202617555 7.18440246839768 4.83187038555503 6.48274337073636 6.65386556737716 6.35497416217764 6.25872550769974 4.50906632403647 5.03725754256986 6.40022198996141 4.88713976309255 5.1837139857175 5.3823476826712 5.91313107945634 7.29330425934426 6.53365701864784 6.5604031445189 5.94955929673905 5.12034276720145 7.06733603482736 5.1133682615505 6.12289254576174 7.21641983346059 6.03076131032144 7.03689003286223 6.02088094291882 5.71286027532456 4.52794582638383 5.27434781602844 6.82295774105689 5.76975475167546 6.49285668949135 5.73943347593085 5.00631146867934 7.06118305252031 6.40684106990396 7.03684589482485 4.6814894051179 5.34250582066761 7.1766016396975 5.48052420459457 6.64149164861406 5.78219141368792 5.13724574918795 7.12503877708148 5.9650197361639 6.71034993873964 2.59979625578436 5.89924182471528 7.30051130093107 5.83824195135751 6.00834177714876 6.14521466810259 6.00477513967236 6.70223754734096 6.99521229957505 7.73254089934086 5.36305375509599 4.35439551718836 7.74224538414444 6.89731118837041 5.71571869315079 4.87740182272703 5.46666915967192 7.17636769882049 6.19286620698017 7.51475200806958 6.0814582172054 6.24455581146172 8.99434185331763 6.81377390497403 7.14467270426751 5.56809588256447 5.52467105640234 7.95690589212117 6.5571359542435 6.05270799692784 5.77252967771142 7.0281325268453 4.91157490528551 8.19115288257419 6.00032855461355 7.48383407157045 6.46665440659261 5.75436060627933 7.94111550165092 6.63696047957267 7.80532291126468 6.74716729012774 5.7781510939797 8.27361442488265 6.75132230215112 6.30161865068527 5.69139316155131 5.62676550429587 7.25808156417599 6.32426549321001 7.76523154322407 5.67228931414433 6.20979590653914 7.34199460007603 6.17309982187793 6.02910137039453 6.79154030695663 6.20935630246356 7.32917526482935 7.22102575422204 5.71595007547391 6.36145140505002 7.38062331123514 5.84785667455636 7.15860212312845 7.31971418113876 5.97784831149367 5.55637983354518 7.22035254374516 6.18134852048086 7.16525178910282 6.39034683434774 5.43502706851748 7.72775662764286 6.62278032600001 7.21900029404684 6.29413299549644 5.57787529185291 8.48115438645925 6.41018268719534 6.82448293085201 6.10475180750622 6.28297841806228 7.02038919121505 7.06432378864022 7.49884909275116 6.99041309310999 5.29454467203329 7.93491386160616 5.66153985220897 7.40649657983396 4.62575559152732 6.02851461353708 7.63790660461134 7.04752922925112 7.12165908888021 6.62585900063337 5.93852716931754 7.26111577798942 6.93518350143329 7.41321415718869 5.88167131383181 5.89122919505678 7.37454343081228 6.50110832384414 6.92228915010659 5.39015397103286 6.04574963543855 7.90173446093443 6.3261956883562 8.05345886839983 5.92583592613192 5.46907464079959 6.72433288455522 6.68208203660749 6.83679351814498 2.59979625578436 6.1279822426378 7.47685739275135 5.84273607948157 6.95827601831161 5.46658558708176 6.19091401870169 8.18148265517828 6.19654153811198 7.06910522103044 5.61114508102199 5.91512308761256 7.32794184633221 7.81189281917869 5.43839645049218 7.07359403565835 6.2101662233135 5.82716584911573 7.15672714832944 7.04869941767148 7.60746559225017 5.66713879665375 6.29955369283811 6.83632590111571 6.34309428170696 7.11885274730028 6.35964952971357 6.22259912278427 7.51226418075502 6.20308010596314 7.03603619541109 6.27362056045705 5.72677983925078 7.39496723959071 5.88236621562883 6.30630992731676 5.98337825986925 5.6604657884943 6.79538179811718 8.01951820158479 6.66855344744672 6.06259680085394 6.05621764125005 7.36859333806389 6.148908319928 6.93869873457638 6.69318361468247 5.64581297609337 7.8190766584322 7.40361499501239 6.9476542489007 6.36028508254195 6.54020195365772 8.36893677264377 6.33169409504138 7.19454652464206 6.35257457878436 5.83573944522178 8.3336252536502 5.83598264416118 7.20470116219901 6.35102957865617 7.10193231009291 9.28366138479153 6.68172324311962 7.36506917209559 6.69638899307347 6.48926436990607 7.83423679029055 6.94807778632663 7.02499765849843 6.16590251776129 6.75019932899848 7.91562928928588 6.41251487106604 7.02922326307125 6.25064986204019 6.97234994017089 7.45259855450511 6.25919083599915 7.10141095034555 5.76830584391012 5.73447300303401 7.47237323065137 5.74639722181119 7.06515582481377 6.13402046638596 6.52862593273489 7.92599610797912 6.91254535472327 7.51235385821936 6.06968139582722 5.15043897757262 7.42746380126831 7.46537375512373 6.02609752903935 5.77690851717035 5.96660505415697 7.66267552725394 9.10889042766441 6.60895352092413 7.38753347450532 6.91406280607924 6.15802769915457 7.71011217446617 7.17368533075418 7.30356116457612 6.32586743570334 6.04818010330208 8.55356336127099 7.14616965622803 7.53367868939557 6.69420522386334 6.61363732383493 8.43185390606515 6.88074094828958 6.66043407964705 6.91024917498564 6.82527386229746 7.91420099949157 6.30570065835487 7.18062844451778 6.30844014413975 5.24059184724095 7.27852250595517 6.82731179580953 7.83064240038479 6.31948766448272 6.91478147787762 5.69266657581154 7.12089390934444 8.21459500114664 6.77430133006603 7.50354567980487 8.2891480343475 6.56245046659147 7.37673404781021 7.28175488096116 6.29304526646152 7.78558244195356 6.94291727952114 7.589879185771 7.05321589495014 7.30631262377272 7.35690410250999 6.79905151298306 6.65137066329275 6.89161727004832 6.63757856306864 9.36956165324431 7.78438598472653 7.23205211766623 6.53854159380302 6.28297791613009 9.21603771535229 7.47136494907273 7.36207535514297 6.8265002941825 6.58766042195971 7.38627061396132 6.17863599615481 6.80067231309445 5.6412672651565 6.720278158186 7.95746694849118 7.37483445268839 7.16202360049275 6.61467043631094 5.79520985802375 7.69760831403291 6.31016875457167 6.80335537407673 6.89926028736864 6.2347368875193 7.85200348101483 6.77291197367309 7.11155522602413 6.78143163071099 4.18752906653414 6.51114593536859 7.90079252501614 8.53421695484462 6.81561237678481 6.11241816090298 8.3125940524166 5.77630653471936 6.33727272495789 6.58484065626548 6.31896383344389 7.0153815353867 7.22908441795852 6.67431487953314 6.37219896215219 5.92290042297443 5.75574478998851 8.00857196706898 6.09263251941142 6.50983092234033 6.21958501392507 4.91516355464962 6.90816312460631 6.62095152853341 6.34020050523987 4.71888194549579 5.74962693244975 7.33209286763129 6.29685056291709 6.92200348855567 5.25472167102994 6.47704470974735 7.1198555953015 6.48689140093428 6.8664971313568 5.39878063632508 6.25817141309703 8.29454182640148 5.8462416881157 5.70302092545476 5.66026308248226 6.19104925128562 7.24610700363476 6.81207840697885 7.39668454556757 5.75968434093989 6.23992417954742 6.34113940408103 6.45034441209542 6.84992469813137 5.86063719411759 5.6301422643012 8.14206435700268 6.18913100785895 6.67483738187922 5.76110048305139 5.66984448206528 6.79380987443717 5.60103405938829 6.76858290956152 5.73927143461238 6.70213507364857 7.71587671242098 6.7945347143181 5.81051234603973 6.83170232875654 7.10587827824192 7.2195119253632 6.76733787844761 6.91234035995189 6.7317606396535 6.64509450167265 8.43072355244671 6.88275281161552 7.93583881516069 5.9069822686608 6.4660130009264 7.8339251226594 7.13707040410331 7.21447899684363 6.05122323457738 6.50969250702765 9.35088511903151 6.01913478768232 7.20230640439043 6.79190049602832 6.53617677561125 8.8304310483848 7.21092713729803 7.36077564573817 6.29598066467899 5.29970810755228 7.22491076707313 7.35195405964344 7.66410915628793 6.90156842870409 5.40600573544241 8.17009457851034 6.78783934357469 6.85780578067894 5.53451572160242 5.50150596013837 7.90047192184895 6.88758248386087 7.95031745354251 6.26636043500664 5.23556229727718 7.8023796439276 7.19083880032933 6.5564307211482 5.75852879848406 6.93792501746998 6.57600018712775 7.75746265157188 5.87922740184908 6.8693719596517 5.55271132610668 5.53316603753028 6.47924463834338 6.49230459722966 8.25002702934709 4.35137419938956 6.21979990433655 7.27700855046796 5.67685285926466 6.56782708104693 5.97010178001952 5.51479773738581 7.26092191790824 7.27823117401745 6.76002407045075 6.05580582343355 6.08479186868743 7.69782516551545 6.11687315189446 6.3748126383859 5.98927316521678 5.94404393615813 7.19135373275923 5.77579568192436 7.18079010273765 6.02783933670831 5.50579791496223 6.53222143622556 5.01900694766248 6.77739690096257 6.27402317795329 6.40164886349335 6.79514440183204 5.546517638909 6.52279213221771 5.31523426526613 5.62397268147412 7.49038710373209 5.84841653753154 6.78679399414313 6.47250907562326 6.45860802199461 7.37308838239935 6.08840259034553 6.44505364900789 6.66227327270758 5.92345189284939 7.0701498534229 6.66422441412688 6.79853057569112 5.82966404493097 6.60601795287859 7.45882536255484 6.47032387266158 6.39539046672832 6.5137262813419 5.44341030654807 7.81466747683448 6.62576316982418 6.89599075669255 6.36338493794482 6.51791724736874 7.97445123245488 6.53268835272631 8.4108473277609 5.75122727952219 5.81331599300698 7.09252801683091 7.1101711238927 6.8697076303207 7.0658008179636 5.70166984962483 7.22332323089769 6.9079446740015 6.55868618642819 6.87776056005467 4.89282057395534 6.6725875926535 7.03065186758008 6.84261577227463 6.42419662669611 5.62444006227739 5.94749336283171 7.31592716985531 6.96600100233582 5.94527312981769 5.5329648261023 7.60633440049414 6.80541893625064 7.15489367971946 6.45054463960044 5.32357301644843 6.22672398702924 7.20237826369369 4.99275009260951 6.14649842954548 5.21619852199964 5.27004740127951 6.64997326718511 6.75554767009865 5.67860718106824 5.43388134854415 5.30454080577039 6.95227562340209 6.59409528382146 6.7282920769711 5.15334595748281 4.58409321107861 6.78989851455359 5.23779540524672 7.48616180978085 5.40066639475239 5.37870842803495 7.039917562911 6.17746918194861 5.18482952973589 6.93238948857339 4.63221355153697 6.38756119877594 5.36782322939778 5.51947950209434 5.01349682155315 4.55764876139452 6.57197804002745 5.48177531254079 5.91197085685377 5.22868408259388 6.69925811265773 6.18377959462316 5.02534823949864 6.77840882603406 5.10504447911872 6.02033220712825 6.87902055449085 5.3042893951388 5.96742742236791 5.5518433173242 5.68614066894273 6.45542621939015 6.15931574726566 6.32416941702017 4.98529597658081 5.18436405998798 6.21767763755934 6.77708925018124 6.43334099954168 6.04839434455752 5.78255479478775 6.5843851872191 5.15251774505452 7.42338833038101 5.42577834221341 5.69077442117174 6.39049860147343 5.99159582542454 6.49385658913611 5.6473459359243 6.85063347674467 8.06497159603085 6.45097584398483 6.33336571021841 5.23130807420361 5.41533298024358 8.27151950751018 5.44942742379743 7.61437286263485 5.40767013230417 5.61057526916733 6.28063249793553 5.84002156240133 6.29774482440284 5.24460145885154 5.25591690550492 6.09232165084079 4.6274754108577 5.94956559863359 5.42034086944471 6.72962722635556 6.79760069678498 5.83074258478787 6.24148035150051 5.23979395131165 5.17625780774699 6.3852465838984 2.59979625578436 6.99202525250907 5.38045250367613 5.77925862925796 5.10502401603546 7.44058839999033 5.25064087896609 5.03820607610841 5.60325446196914 4.77370163473497 6.03871660271239 6.34879135523024 5.90432076478769 4.46559348963787 5.4204009458369 7.51854932850941 4.98643081984991 6.2318663393515 5.59522801907934 4.78109513777174 6.99520589890033 5.76246764260372 5.65486313442103 5.54618611162587 5.30016404029284 6.22950060846919 6.07887932567116 7.00385763421628 4.77138373522455 6.17064995199924 6.45466332533757 5.43284111539091 6.08450625244262 5.96501318606564 5.46680709007916 6.73389173748191 5.80957616951936 6.29682004027175 6.08969460835106 6.07097327825048 6.88724277307172 5.58699685936749 7.42511318747727 5.54874155201549 6.03243608197256 6.93944283564636 5.94611651797135 6.27065184522234 5.78226409936156 5.97466344998353 7.09151675135296 6.11094685922402 6.86284922290026 5.84230997875298 5.22569720438607 7.99460178702897 6.22739146038743 6.5444613444022 6.35328603210968 5.57041551766434 6.1406743403719 5.62758852654919 7.07313304190398 5.51629676113907 5.59465948815385 6.41226677389344 6.44988405405543 5.53228891480301 5.42700948020199 6.36691869246608 8.18842443782779 6.28385347203558 6.5355508127927 6.11486122264852 6.38388356137284 7.08195205493574 5.45496125224152 6.9579440590899 5.6934324096742 5.7139531020177 7.97365366043225 6.33776315787364 6.16864094546245 5.89496817231332 5.61325325416433 7.49908121200125 6.21709365985593 6.01223938778774 5.10615661695195 6.04016281456566 6.81532092865945 5.98239462462311 5.96326506684006 6.12520829688927 5.11538664928347 6.67219719830328 5.8947000236929 6.11938002002095 5.72558109331465 4.72824200968269 5.15940101653782
Manes.09G096400.v6.1 2.59979625578436 2.59979625578436 2.59979625578436 2.59979625578436 2.59979625578436 2.59979625578436 2.59979625578436 2.59979625578436 2.59979625578436 2.59979625578436 2.59979625578436 2.59979625578436 3.11804907243019 2.59979625578436 2.59979625578436 2.59979625578436 2.59979625578436 2.59979625578436 2.59979625578436 2.59979625578436 2.59979625578436 2.59979625578436 2.59979625578436 2.59979625578436 2.59979625578436 2.59979625578436 2.59979625578436 2.59979625578436 2.59979625578436 2.59979625578436 2.59979625578436 2.59979625578436 2.59979625578436 2.59979625578436 2.59979625578436 2.59979625578436 2.59979625578436 3.21447733758373 2.59979625578436 2.59979625578436 2.59979625578436 2.59979625578436 2.59979625578436 2.59979625578436 2.59979625578436 2.59979625578436 2.59979625578436 3.1556293923897 2.59979625578436 2.59979625578436 2.59979625578436 2.59979625578436 2.59979625578436 2.59979625578436 2.59979625578436 2.59979625578436 2.59979625578436 2.59979625578436 2.59979625578436 2.59979625578436 2.59979625578436 2.59979625578436 2.59979625578436 2.59979625578436 2.59979625578436 2.59979625578436 2.59979625578436 2.59979625578436 2.59979625578436 2.59979625578436 2.59979625578436 2.59979625578436 2.59979625578436 2.59979625578436 2.59979625578436 2.59979625578436 2.59979625578436 3.50975638980862 2.59979625578436 2.59979625578436 2.59979625578436 2.59979625578436 3.17512532819144 2.59979625578436 2.59979625578436 2.59979625578436 2.59979625578436 2.59979625578436 2.59979625578436 2.59979625578436 2.59979625578436 2.59979625578436 2.59979625578436 2.59979625578436 2.59979625578436 2.59979625578436 2.59979625578436 2.59979625578436 2.59979625578436 2.59979625578436 2.59979625578436 2.59979625578436 2.59979625578436 2.59979625578436 2.59979625578436 2.59979625578436 2.59979625578436 2.59979625578436 2.59979625578436 2.59979625578436 2.59979625578436 2.59979625578436 2.59979625578436 2.59979625578436 2.59979625578436 2.59979625578436 2.59979625578436 2.59979625578436 3.17519681097436 2.59979625578436 2.59979625578436 2.59979625578436 2.59979625578436 2.59979625578436 2.59979625578436 2.59979625578436 2.59979625578436 2.59979625578436 2.59979625578436 2.59979625578436 2.59979625578436 2.59979625578436 2.59979625578436 3.0891275296357 2.59979625578436 2.59979625578436 2.59979625578436 2.59979625578436 2.59979625578436 2.59979625578436 2.59979625578436 2.59979625578436 2.59979625578436 2.59979625578436 2.59979625578436 2.59979625578436 2.59979625578436 2.59979625578436 2.59979625578436 2.59979625578436 2.59979625578436 2.59979625578436 2.59979625578436 2.59979625578436 2.59979625578436 2.59979625578436 2.59979625578436 2.59979625578436 2.59979625578436 2.59979625578436 2.59979625578436 2.59979625578436 2.59979625578436 2.59979625578436 2.59979625578436 2.59979625578436 2.59979625578436 2.59979625578436 2.59979625578436 2.59979625578436 2.59979625578436 2.59979625578436 2.59979625578436 2.59979625578436 2.59979625578436 2.59979625578436 2.59979625578436 2.59979625578436 2.59979625578436 2.59979625578436 2.59979625578436 2.59979625578436 2.59979625578436 2.59979625578436 2.59979625578436 2.59979625578436 2.59979625578436 2.59979625578436 2.59979625578436 2.59979625578436 2.59979625578436 2.59979625578436 2.59979625578436 2.59979625578436 2.59979625578436 2.59979625578436 2.59979625578436 2.59979625578436 2.59979625578436 3.01337418459523 2.59979625578436 2.59979625578436 2.59979625578436 2.59979625578436 2.59979625578436 2.59979625578436 2.59979625578436 2.59979625578436 2.59979625578436 2.59979625578436 2.59979625578436 2.59979625578436 2.59979625578436 2.59979625578436 3.04879652493302 2.59979625578436 2.59979625578436 2.59979625578436 4.54549579850851 3.90659857568367 2.59979625578436 2.59979625578436 2.59979625578436 2.59979625578436 3.07224328759053 2.59979625578436 2.59979625578436 2.59979625578436 2.59979625578436 2.59979625578436 2.59979625578436 2.59979625578436 2.59979625578436 2.59979625578436 3.35832488643014 2.59979625578436 2.59979625578436 2.59979625578436 2.59979625578436 2.59979625578436 2.59979625578436 2.59979625578436 2.59979625578436 2.59979625578436 4.48620628773013 2.59979625578436 2.59979625578436 2.59979625578436 2.59979625578436 2.59979625578436 2.59979625578436 2.59979625578436 2.59979625578436 2.59979625578436 3.31551071989798 2.59979625578436 2.59979625578436 2.59979625578436 2.59979625578436 3.58532907336892 2.59979625578436 2.59979625578436 2.59979625578436 2.59979625578436 3.07878727232066 2.59979625578436 2.59979625578436 2.59979625578436 2.59979625578436 3.53813335035016 2.59979625578436 2.59979625578436 2.59979625578436 2.59979625578436 3.06864531641847 2.59979625578436 2.59979625578436 2.59979625578436 2.59979625578436 2.59979625578436 3.45647313848074 2.59979625578436 2.59979625578436 2.59979625578436 2.59979625578436 4.54199578293609 2.59979625578436 2.59979625578436 2.59979625578436 2.59979625578436 4.25260010426066 2.59979625578436 2.59979625578436 2.59979625578436 2.59979625578436 3.87588028550127 2.59979625578436 2.59979625578436 2.59979625578436 2.59979625578436 4.38527759539649 2.59979625578436 2.59979625578436 2.59979625578436 2.59979625578436 3.20991460941355 2.59979625578436 2.59979625578436 2.59979625578436 2.59979625578436 4.51512782457162 2.59979625578436 2.59979625578436 2.59979625578436 2.59979625578436 3.38883758703688 2.59979625578436 2.59979625578436 2.59979625578436 2.59979625578436 3.76560242009159 2.59979625578436 2.59979625578436 2.59979625578436 2.59979625578436 3.41198659639537 2.59979625578436 2.59979625578436 2.59979625578436 3.39636825993239 3.69894092230814 2.59979625578436 2.59979625578436 2.59979625578436 2.59979625578436 3.14223713453464 2.59979625578436 2.59979625578436 2.59979625578436 2.59979625578436 3.52860207380879 2.59979625578436 3.34915287415242 2.59979625578436 2.59979625578436 2.59979625578436 2.59979625578436 2.59979625578436 2.59979625578436 2.59979625578436 3.25721121744889 2.59979625578436 2.59979625578436 2.59979625578436 2.59979625578436 3.28404026497614 2.59979625578436 2.59979625578436 2.59979625578436 2.59979625578436 2.59979625578436 2.59979625578436 2.59979625578436 2.59979625578436 2.59979625578436 3.75649269451686 2.59979625578436 2.59979625578436 2.59979625578436 2.59979625578436 3.64240369458124 2.59979625578436 2.59979625578436 2.59979625578436 2.59979625578436 2.59979625578436 2.59979625578436 2.59979625578436 2.59979625578436 2.59979625578436 2.59979625578436 3.15073138801272 2.59979625578436 2.59979625578436 2.59979625578436 2.59979625578436 3.90538445087461 2.59979625578436 2.59979625578436 2.59979625578436 2.59979625578436 2.59979625578436 2.59979625578436 2.59979625578436 2.59979625578436 2.59979625578436 2.59979625578436 2.59979625578436 2.59979625578436 2.59979625578436 2.59979625578436 4.79200140113589 2.59979625578436 2.59979625578436 2.59979625578436 2.59979625578436 4.07431971633366 2.59979625578436 2.59979625578436 2.59979625578436 2.59979625578436 2.59979625578436 2.59979625578436 2.59979625578436 2.59979625578436 2.59979625578436 3.8782200087698 2.59979625578436 2.59979625578436 2.59979625578436 2.59979625578436 3.59116851611698 2.59979625578436 2.59979625578436 2.59979625578436 2.59979625578436 2.59979625578436 2.59979625578436 2.59979625578436 2.59979625578436 2.59979625578436 5.16439826872673 2.59979625578436 2.59979625578436 2.59979625578436 2.59979625578436 2.59979625578436 2.59979625578436 2.59979625578436 2.59979625578436 2.59979625578436 2.59979625578436 2.59979625578436 2.59979625578436 2.59979625578436 2.59979625578436 2.59979625578436 2.59979625578436 2.59979625578436 2.59979625578436 2.59979625578436 2.59979625578436 2.59979625578436 2.59979625578436 2.59979625578436 2.59979625578436 4.11506731918885 2.59979625578436 2.59979625578436 2.59979625578436 2.59979625578436 6.12579266261791 2.59979625578436 2.59979625578436 2.59979625578436 2.59979625578436 2.59979625578436 2.59979625578436 2.59979625578436 3.00594591942254 2.59979625578436 2.59979625578436 3.93331934433811 2.59979625578436 2.59979625578436 2.59979625578436 2.59979625578436 2.59979625578436 2.59979625578436 2.59979625578436 2.59979625578436 2.59979625578436 3.13368629208698 2.59979625578436 2.59979625578436 2.59979625578436 2.59979625578436 3.58897033024779 2.59979625578436 2.59979625578436 2.59979625578436 2.59979625578436 2.59979625578436 2.59979625578436 2.59979625578436 2.59979625578436 2.59979625578436 2.59979625578436 2.59979625578436 2.59979625578436 2.59979625578436 2.59979625578436 4.592964986917 2.59979625578436 2.59979625578436 2.59979625578436 2.59979625578436 2.59979625578436 2.59979625578436 2.59979625578436 2.59979625578436 2.59979625578436 2.59979625578436 2.59979625578436 2.59979625578436 2.59979625578436 2.59979625578436 3.44382243362458 2.59979625578436 2.59979625578436 2.59979625578436 2.59979625578436 2.59979625578436 2.59979625578436 2.59979625578436 2.59979625578436 2.59979625578436 3.34921949652031 2.59979625578436 2.59979625578436 2.59979625578436 2.59979625578436 3.66545625792225 2.59979625578436 2.59979625578436 2.59979625578436 2.59979625578436 2.59979625578436 2.59979625578436 2.59979625578436 2.59979625578436 2.59979625578436 2.59979625578436 2.59979625578436 2.59979625578436 2.59979625578436 2.59979625578436 2.59979625578436 2.59979625578436 2.59979625578436 2.59979625578436 2.59979625578436 2.59979625578436 2.59979625578436 2.59979625578436 2.59979625578436 2.59979625578436 2.59979625578436 2.59979625578436 2.59979625578436 2.59979625578436 2.59979625578436 2.59979625578436 2.59979625578436 2.59979625578436 2.59979625578436 2.59979625578436 2.59979625578436 3.25897829856142 2.59979625578436 2.59979625578436 2.59979625578436 2.59979625578436 2.59979625578436 2.59979625578436 2.59979625578436 2.59979625578436 2.59979625578436 2.59979625578436 2.59979625578436 2.59979625578436 2.59979625578436 2.59979625578436 2.59979625578436 2.59979625578436 2.59979625578436 2.59979625578436 2.59979625578436 3.48410114397242 2.59979625578436 2.59979625578436 2.59979625578436 2.59979625578436 3.12826845074903 2.59979625578436 2.59979625578436 2.59979625578436 2.59979625578436 2.59979625578436 2.59979625578436 2.59979625578436 2.59979625578436 2.59979625578436 3.34656235891387 2.59979625578436 2.59979625578436 2.59979625578436 2.59979625578436 2.59979625578436 2.59979625578436 2.59979625578436 2.59979625578436 2.59979625578436 2.59979625578436 2.59979625578436 2.59979625578436 2.59979625578436 2.59979625578436 3.71406426675766 2.59979625578436 2.59979625578436 2.59979625578436 2.59979625578436 2.59979625578436 2.59979625578436 2.59979625578436 2.59979625578436 2.59979625578436 2.59979625578436 2.59979625578436 2.59979625578436 2.59979625578436 2.59979625578436 3.34680674814643 2.59979625578436 2.59979625578436 2.59979625578436 2.59979625578436 2.59979625578436 2.59979625578436 2.59979625578436 2.59979625578436 2.59979625578436 3.05120239547897 2.59979625578436 2.59979625578436 2.59979625578436 2.59979625578436 3.7908095180558 2.59979625578436 2.59979625578436 2.59979625578436 2.59979625578436 3.1277135856963 2.59979625578436 2.59979625578436 2.59979625578436 2.59979625578436 3.53608592051933 2.59979625578436 2.59979625578436 2.59979625578436 2.59979625578436 2.59979625578436 3.01607379670363 2.59979625578436 2.59979625578436 2.59979625578436 2.59979625578436 2.59979625578436 2.59979625578436 2.59979625578436 2.59979625578436 2.59979625578436 2.59979625578436 2.59979625578436 2.59979625578436 2.59979625578436 2.59979625578436 3.18171305316302 2.59979625578436 2.59979625578436 2.59979625578436 2.59979625578436 2.59979625578436 2.59979625578436 2.59979625578436 2.59979625578436 2.59979625578436 3.43409199137852 2.59979625578436 2.59979625578436 2.59979625578436 2.59979625578436 2.59979625578436 2.59979625578436 2.59979625578436 2.59979625578436 2.59979625578436 2.59979625578436 2.59979625578436 2.59979625578436 2.59979625578436 3.08978059537946 2.59979625578436 2.59979625578436 2.59979625578436 2.59979625578436 2.59979625578436 2.59979625578436 2.59979625578436 2.59979625578436 2.59979625578436 2.59979625578436 2.59979625578436 2.59979625578436 2.59979625578436 2.59979625578436 2.59979625578436 2.59979625578436 2.59979625578436 2.59979625578436 2.59979625578436 2.59979625578436 2.59979625578436 2.59979625578436 2.59979625578436 2.59979625578436 2.59979625578436 3.12439282256448 2.59979625578436 2.59979625578436 2.59979625578436 2.59979625578436 2.59979625578436 2.59979625578436 2.59979625578436 2.59979625578436 2.59979625578436 3.43325699342525 2.59979625578436 2.59979625578436 2.59979625578436 2.59979625578436 2.59979625578436 2.59979625578436 2.59979625578436 2.59979625578436 2.59979625578436 2.59979625578436 2.59979625578436 2.59979625578436 2.59979625578436 2.59979625578436 2.59979625578436 2.59979625578436 2.59979625578436 2.59979625578436
Manes.09G096500.v6.1 2.59979625578436 2.59979625578436 2.59979625578436 2.59979625578436 2.59979625578436 2.59979625578436 2.59979625578436 2.59979625578436 2.59979625578436 2.59979625578436 2.59979625578436 2.59979625578436 2.59979625578436 2.59979625578436 2.59979625578436 2.59979625578436 2.59979625578436 2.59979625578436 2.59979625578436 2.59979625578436 2.59979625578436 2.59979625578436 2.59979625578436 2.59979625578436 2.59979625578436 2.59979625578436 2.59979625578436 2.59979625578436 2.59979625578436 2.59979625578436 2.59979625578436 2.59979625578436 2.59979625578436 2.59979625578436 2.59979625578436 2.59979625578436 2.59979625578436 2.59979625578436 2.59979625578436 2.59979625578436 2.59979625578436 2.59979625578436 2.59979625578436 2.59979625578436 2.59979625578436 2.59979625578436 2.59979625578436 2.59979625578436 2.59979625578436 2.59979625578436 2.59979625578436 2.59979625578436 2.59979625578436 2.59979625578436 2.59979625578436 2.59979625578436 2.59979625578436 2.59979625578436 2.59979625578436 2.59979625578436 2.59979625578436 2.59979625578436 2.59979625578436 2.59979625578436 2.59979625578436 2.59979625578436 2.59979625578436 2.59979625578436 2.59979625578436 2.59979625578436 2.59979625578436 2.59979625578436 2.59979625578436 2.59979625578436 2.59979625578436 2.59979625578436 2.59979625578436 2.59979625578436 2.59979625578436 2.59979625578436 2.59979625578436 2.59979625578436 2.59979625578436 2.59979625578436 2.59979625578436 2.59979625578436 2.59979625578436 2.59979625578436 2.59979625578436 2.59979625578436 2.59979625578436 2.59979625578436 2.59979625578436 2.59979625578436 2.59979625578436 2.59979625578436 2.59979625578436 2.59979625578436 2.59979625578436 2.59979625578436 2.59979625578436 2.59979625578436 2.59979625578436 2.59979625578436 2.59979625578436 2.59979625578436 2.59979625578436 2.59979625578436 2.59979625578436 2.59979625578436 2.59979625578436 2.59979625578436 2.59979625578436 2.59979625578436 2.59979625578436 2.59979625578436 2.59979625578436 2.59979625578436 2.59979625578436 2.59979625578436 2.59979625578436 2.59979625578436 2.59979625578436 2.59979625578436 2.59979625578436 2.59979625578436 2.59979625578436 2.59979625578436 2.59979625578436 2.59979625578436 2.59979625578436 2.59979625578436 2.59979625578436 2.59979625578436 2.59979625578436 2.59979625578436 2.59979625578436 2.59979625578436 2.59979625578436 2.59979625578436 2.59979625578436 2.59979625578436 2.59979625578436 2.59979625578436 2.59979625578436 2.59979625578436 2.59979625578436 2.59979625578436 2.59979625578436 2.59979625578436 2.59979625578436 2.59979625578436 2.59979625578436 2.59979625578436 2.59979625578436 2.59979625578436 2.59979625578436 2.59979625578436 2.59979625578436 2.59979625578436 2.59979625578436 2.59979625578436 2.59979625578436 2.59979625578436 2.59979625578436 2.59979625578436 2.59979625578436 2.59979625578436 2.59979625578436 2.59979625578436 2.59979625578436 2.59979625578436 2.59979625578436 2.59979625578436 2.59979625578436 2.59979625578436 2.59979625578436 2.59979625578436 2.59979625578436 2.59979625578436 2.59979625578436 2.59979625578436 2.59979625578436 2.59979625578436 2.59979625578436 2.59979625578436 2.59979625578436 2.59979625578436 2.59979625578436 2.59979625578436 2.59979625578436 2.59979625578436 2.59979625578436 2.59979625578436 2.59979625578436 2.59979625578436 2.59979625578436 2.59979625578436 2.59979625578436 2.59979625578436 2.59979625578436 2.59979625578436 2.59979625578436 2.59979625578436 2.59979625578436 2.59979625578436 2.59979625578436 2.59979625578436 2.59979625578436 2.59979625578436 2.59979625578436 2.59979625578436 2.59979625578436 2.59979625578436 2.59979625578436 2.59979625578436 2.59979625578436 2.59979625578436 2.59979625578436 2.59979625578436 2.59979625578436 2.59979625578436 2.59979625578436 2.59979625578436 2.59979625578436 2.59979625578436 2.59979625578436 2.59979625578436 2.59979625578436 2.59979625578436 2.59979625578436 2.59979625578436 2.59979625578436 2.59979625578436 2.59979625578436 2.59979625578436 2.59979625578436 2.59979625578436 2.59979625578436 2.59979625578436 2.59979625578436 2.59979625578436 2.59979625578436 2.59979625578436 2.59979625578436 2.59979625578436 2.59979625578436 2.59979625578436 2.59979625578436 2.59979625578436 2.59979625578436 2.59979625578436 2.59979625578436 2.59979625578436 2.59979625578436 2.59979625578436 2.59979625578436 2.59979625578436 2.59979625578436 2.59979625578436 2.59979625578436 2.59979625578436 2.59979625578436 2.59979625578436 2.59979625578436 2.59979625578436 2.59979625578436 2.59979625578436 2.59979625578436 2.59979625578436 2.59979625578436 2.59979625578436 2.59979625578436 2.59979625578436 2.59979625578436 2.59979625578436 2.59979625578436 2.59979625578436 2.59979625578436 2.59979625578436 2.59979625578436 2.59979625578436 2.59979625578436 2.59979625578436 2.59979625578436 2.59979625578436 2.59979625578436 2.59979625578436 2.59979625578436 2.59979625578436 2.59979625578436 2.59979625578436 2.59979625578436 2.59979625578436 2.59979625578436 2.59979625578436 2.59979625578436 2.59979625578436 2.59979625578436 2.59979625578436 2.59979625578436 2.59979625578436 2.59979625578436 2.59979625578436 2.59979625578436 2.59979625578436 2.59979625578436 2.59979625578436 2.59979625578436 2.59979625578436 2.59979625578436 2.59979625578436 2.59979625578436 2.59979625578436 2.59979625578436 2.59979625578436 2.59979625578436 2.59979625578436 2.59979625578436 2.59979625578436 2.59979625578436 2.59979625578436 2.59979625578436 2.59979625578436 2.59979625578436 2.59979625578436 2.59979625578436 2.59979625578436 2.59979625578436 2.59979625578436 2.59979625578436 2.59979625578436 2.59979625578436 2.59979625578436 2.59979625578436 2.59979625578436 2.59979625578436 2.59979625578436 2.59979625578436 2.59979625578436 2.59979625578436 2.59979625578436 2.59979625578436 2.59979625578436 2.59979625578436 2.59979625578436 2.59979625578436 2.59979625578436 2.59979625578436 2.59979625578436 2.59979625578436 2.59979625578436 2.59979625578436 2.59979625578436 2.59979625578436 2.59979625578436 2.59979625578436 2.59979625578436 2.59979625578436 2.59979625578436 2.59979625578436 2.59979625578436 2.59979625578436 2.59979625578436 2.59979625578436 2.59979625578436 2.59979625578436 2.59979625578436 2.59979625578436 2.59979625578436 2.59979625578436 2.59979625578436 2.59979625578436 2.59979625578436 2.59979625578436 2.59979625578436 2.59979625578436 2.59979625578436 2.59979625578436 2.59979625578436 2.59979625578436 2.59979625578436 2.59979625578436 2.59979625578436 2.59979625578436 2.59979625578436 2.59979625578436 2.59979625578436 2.59979625578436 2.59979625578436 2.59979625578436 2.59979625578436 2.59979625578436 2.59979625578436 2.59979625578436 2.59979625578436 2.59979625578436 2.59979625578436 2.59979625578436 2.59979625578436 2.59979625578436 2.59979625578436 2.59979625578436 2.59979625578436 2.59979625578436 2.59979625578436 2.59979625578436 2.59979625578436 2.59979625578436 2.59979625578436 2.59979625578436 2.59979625578436 2.59979625578436 2.59979625578436 2.59979625578436 2.59979625578436 2.59979625578436 2.59979625578436 2.59979625578436 2.59979625578436 2.59979625578436 2.59979625578436 2.59979625578436 2.59979625578436 2.59979625578436 2.59979625578436 2.59979625578436 2.59979625578436 2.59979625578436 2.59979625578436 2.59979625578436 2.59979625578436 2.59979625578436 2.59979625578436 2.59979625578436 2.59979625578436 2.59979625578436 2.59979625578436 2.59979625578436 2.59979625578436 2.59979625578436 2.59979625578436 2.59979625578436 2.59979625578436 2.59979625578436 2.59979625578436 2.59979625578436 2.59979625578436 2.59979625578436 2.59979625578436 2.59979625578436 2.59979625578436 2.59979625578436 2.59979625578436 2.59979625578436 2.59979625578436 2.59979625578436 2.59979625578436 2.59979625578436 2.59979625578436 2.59979625578436 2.59979625578436 2.59979625578436 2.59979625578436 2.59979625578436 2.59979625578436 2.59979625578436 2.59979625578436 2.59979625578436 2.59979625578436 2.59979625578436 2.59979625578436 2.59979625578436 2.59979625578436 2.59979625578436 2.59979625578436 2.59979625578436 2.59979625578436 2.59979625578436 2.59979625578436 2.59979625578436 2.59979625578436 2.59979625578436 2.59979625578436 2.59979625578436 2.59979625578436 2.59979625578436 2.59979625578436 2.59979625578436 2.59979625578436 2.59979625578436 2.59979625578436 2.59979625578436 2.59979625578436 2.59979625578436 2.59979625578436 2.59979625578436 2.59979625578436 2.59979625578436 2.59979625578436 2.59979625578436 2.59979625578436 2.59979625578436 2.59979625578436 2.59979625578436 2.59979625578436 2.59979625578436 2.59979625578436 2.59979625578436 2.59979625578436 2.59979625578436 2.59979625578436 2.59979625578436 2.59979625578436 2.59979625578436 2.59979625578436 2.59979625578436 2.59979625578436 2.59979625578436 2.59979625578436 3.09055428047105 2.59979625578436 2.59979625578436 2.59979625578436 2.59979625578436 2.59979625578436 2.59979625578436 2.59979625578436 2.59979625578436 2.59979625578436 2.59979625578436 2.59979625578436 2.59979625578436 2.59979625578436 2.59979625578436 2.59979625578436 2.59979625578436 2.59979625578436 2.59979625578436 2.59979625578436 2.59979625578436 2.59979625578436 2.59979625578436 2.59979625578436 2.59979625578436 2.59979625578436 2.59979625578436 2.59979625578436 2.59979625578436 2.59979625578436 2.59979625578436 2.59979625578436 2.59979625578436 2.59979625578436 2.59979625578436 2.59979625578436 2.59979625578436 2.59979625578436 2.59979625578436 2.59979625578436 2.59979625578436 2.59979625578436 2.59979625578436 2.59979625578436 2.59979625578436 2.59979625578436 2.59979625578436 2.59979625578436 2.59979625578436 2.59979625578436 2.59979625578436 2.59979625578436 2.59979625578436 2.59979625578436 2.59979625578436 2.59979625578436 2.59979625578436 2.59979625578436 2.59979625578436 2.59979625578436 2.59979625578436 3.23796702278507 2.59979625578436 2.59979625578436 2.59979625578436 2.59979625578436 2.59979625578436 2.59979625578436 2.59979625578436 2.59979625578436 2.59979625578436 2.59979625578436 2.59979625578436 2.59979625578436 2.59979625578436 2.59979625578436 2.59979625578436 2.59979625578436 2.59979625578436 2.59979625578436 2.59979625578436 2.59979625578436 2.59979625578436 2.59979625578436 2.59979625578436 2.59979625578436 2.59979625578436 2.59979625578436 2.59979625578436 2.59979625578436 2.59979625578436 2.59979625578436 2.59979625578436 2.59979625578436 2.59979625578436 2.59979625578436 2.59979625578436 2.59979625578436 2.59979625578436 2.59979625578436 2.59979625578436 3.17254904508025 2.59979625578436 2.59979625578436 2.59979625578436 2.59979625578436 2.59979625578436 2.59979625578436 2.59979625578436 2.59979625578436 2.59979625578436 2.59979625578436 2.59979625578436 2.59979625578436 2.59979625578436 2.59979625578436 2.59979625578436 2.59979625578436 2.59979625578436 2.59979625578436 2.59979625578436 2.59979625578436 2.59979625578436 2.59979625578436 2.59979625578436 2.59979625578436 2.59979625578436 2.59979625578436 2.59979625578436 2.59979625578436 2.59979625578436 3.24766064870577 2.59979625578436 2.59979625578436 2.59979625578436 2.59979625578436 2.59979625578436 2.59979625578436 2.59979625578436 2.59979625578436 2.59979625578436 2.59979625578436 2.59979625578436 2.59979625578436 2.59979625578436 2.59979625578436 2.59979625578436 2.59979625578436 2.59979625578436 2.59979625578436 2.59979625578436 2.59979625578436 2.59979625578436 3.05549889512908 2.59979625578436 2.59979625578436 2.59979625578436 2.59979625578436 2.59979625578436 2.59979625578436 2.59979625578436 2.59979625578436 2.59979625578436 2.59979625578436 2.59979625578436 2.59979625578436 2.59979625578436 2.59979625578436 2.59979625578436 2.59979625578436 2.59979625578436 2.59979625578436 2.59979625578436 2.59979625578436 2.59979625578436 2.59979625578436 2.59979625578436 2.59979625578436 2.59979625578436 2.59979625578436 2.59979625578436 2.59979625578436 2.59979625578436 2.59979625578436 2.59979625578436 2.59979625578436 2.59979625578436 2.59979625578436 2.59979625578436 2.59979625578436 2.59979625578436 2.59979625578436 2.59979625578436 2.59979625578436 2.59979625578436 2.59979625578436 2.59979625578436 2.59979625578436 2.59979625578436 2.59979625578436 2.59979625578436 2.59979625578436 2.59979625578436 2.59979625578436 2.59979625578436 2.59979625578436 2.59979625578436 2.59979625578436 2.59979625578436 2.59979625578436 2.59979625578436 2.59979625578436 2.59979625578436 2.59979625578436 2.59979625578436 2.59979625578436 2.59979625578436 2.59979625578436 2.59979625578436 2.59979625578436 2.59979625578436 2.59979625578436 2.59979625578436 2.59979625578436 2.59979625578436 2.59979625578436 2.59979625578436 2.59979625578436 2.59979625578436 2.59979625578436 2.59979625578436 2.59979625578436 2.59979625578436 2.59979625578436 2.59979625578436 2.59979625578436 2.59979625578436 2.59979625578436
Manes.09G096600.v6.1 2.59979625578436 2.59979625578436 3.20665085371097 3.33882252641644 2.59979625578436 2.59979625578436 3.38466486369882 3.11445218865464 2.59979625578436 2.59979625578436 2.59979625578436 2.59979625578436 3.11804907243019 2.59979625578436 2.59979625578436 2.59979625578436 3.13614105965968 2.59979625578436 3.75141957250998 2.59979625578436 3.2129912889402 3.71802382302551 3.13138655775315 3.34898337200862 2.59979625578436 2.59979625578436 3.56341288661491 2.59979625578436 3.45177722385841 2.59979625578436 3.28513972525459 2.59979625578436 2.59979625578436 2.59979625578436 2.59979625578436 2.59979625578436 3.39406740467135 3.21447733758373 2.59979625578436 2.59979625578436 3.23201493111793 2.59979625578436 3.18911703177846 4.20918139565387 2.59979625578436 2.59979625578436 3.88917722339797 2.59979625578436 2.59979625578436 2.59979625578436 2.59979625578436 3.95736637638297 2.59979625578436 3.06059267461742 2.59979625578436 2.59979625578436 3.6109959391733 2.59979625578436 3.50929109955559 2.59979625578436 2.59979625578436 3.35463609942184 3.10654593426012 2.59979625578436 2.59979625578436 2.59979625578436 2.59979625578436 2.59979625578436 2.59979625578436 2.59979625578436 2.59979625578436 3.03420175286161 3.13708551334606 2.59979625578436 2.59979625578436 3.56363431401342 3.12344627707087 3.24847608250363 2.59979625578436 2.59979625578436 3.19937689101105 2.59979625578436 2.59979625578436 3.31900261704314 2.59979625578436 3.22543616017794 3.38070984509346 3.06043028247974 2.59979625578436 3.03309729085306 3.5115007869912 2.59979625578436 2.59979625578436 3.10301656909335 2.59979625578436 2.59979625578436 2.59979625578436 2.59979625578436 2.59979625578436 2.59979625578436 2.59979625578436 2.59979625578436 2.59979625578436 3.07799747124634 2.59979625578436 2.59979625578436 2.59979625578436 3.17721740656458 2.59979625578436 2.59979625578436 2.59979625578436 2.59979625578436 2.59979625578436 2.59979625578436 2.59979625578436 2.59979625578436 3.13082777262013 3.097772256188 2.59979625578436 3.74712202708874 2.59979625578436 2.59979625578436 3.45460970656978 2.59979625578436 2.59979625578436 2.59979625578436 2.59979625578436 2.59979625578436 2.59979625578436 3.14854429515482 2.59979625578436 3.42111300273466 2.59979625578436 3.0891275296357 2.59979625578436 3.2005024480778 2.59979625578436 3.27858906737281 3.48667118750462 3.38823800246194 2.59979625578436 2.59979625578436 3.06178703260991 2.59979625578436 2.59979625578436 2.59979625578436 2.59979625578436 2.59979625578436 3.07277416937966 2.59979625578436 2.59979625578436 3.17781093920006 3.09669850574795 3.30425500275403 3.18288021682041 3.53200633998271 3.13846362547094 3.2043609590842 2.59979625578436 3.61183965644603 2.59979625578436 3.22095379729571 3.35248609664756 3.07587858392687 2.59979625578436 2.59979625578436 4.559693455727 3.07465554562221 2.59979625578436 2.59979625578436 2.59979625578436 2.59979625578436 2.59979625578436 3.06384658117584 3.10734665489403 3.06457845309048 3.16417745732558 3.48071335577149 2.59979625578436 2.59979625578436 2.59979625578436 3.04244381450743 3.02883382542909 3.27853162965225 3.19004403745022 3.13068999412181 3.16817936116962 3.04936763595227 2.59979625578436 3.03334130892695 2.59979625578436 2.59979625578436 2.59979625578436 3.04160865887499 2.59979625578436 3.00601590298794 2.59979625578436 3.77831734439766 3.83188735656536 2.59979625578436 3.45430755514463 2.59979625578436 3.56999139100163 3.23076972745041 2.59979625578436 3.72392832156688 2.59979625578436 3.48186864689569 3.2670926519256 3.02986544421834 2.59979625578436 3.32563966480586 4.0768761790741 3.27611731718091 3.23226733660521 2.59979625578436 2.59979625578436 2.59979625578436 5.36110768781031 2.59979625578436 2.59979625578436 2.59979625578436 3.38420121746441 2.59979625578436 3.2650180229635 3.16305146276653 2.59979625578436 4.3587495466826 2.59979625578436 3.14584555959347 3.0312983665093 3.63045880079437 2.59979625578436 2.59979625578436 2.59979625578436 3.12874083925188 3.05800329061214 3.76994895807987 2.59979625578436 3.5417079700816 3.99618073743982 3.60068947668391 3.26181179846843 2.59979625578436 3.43807603486059 3.51236062960917 3.17150791081674 3.21070493893527 3.49185471935923 2.59979625578436 2.59979625578436 2.59979625578436 3.40975513062506 2.59979625578436 3.01582169102262 3.48593425868481 2.59979625578436 2.59979625578436 2.59979625578436 3.58532907336892 2.59979625578436 3.15498124947046 3.43655961124501 2.59979625578436 3.07878727232066 3.32481310418497 3.25686325425202 3.72609391070597 3.13449354499906 3.0751254337643 3.35931070899168 2.59979625578436 3.14632375028407 2.59979625578436 3.06864531641847 2.59979625578436 2.59979625578436 2.59979625578436 3.79793381884116 3.37680082021844 3.09920040061693 2.59979625578436 2.59979625578436 3.09839870207427 2.59979625578436 3.02532496867072 2.59979625578436 3.43716273481212 3.10157727781174 3.82130495211995 3.17749061347233 3.3970748603418 2.59979625578436 3.61762036583983 3.13011628474653 3.46547799695192 2.59979625578436 2.59979625578436 3.6017145150622 3.09900823605374 2.59979625578436 3.3438924755943 2.59979625578436 2.59979625578436 3.16495280147876 3.20991460941355 2.59979625578436 2.59979625578436 2.59979625578436 3.36724785466784 3.42897032873693 3.79957896170151 3.02411260142883 3.43497551468937 2.59979625578436 2.59979625578436 3.4222802704751 3.20827003153473 3.51092040624305 3.16981088905528 2.59979625578436 3.64358731401363 3.17865863106762 3.32385717853539 2.59979625578436 2.59979625578436 2.59979625578436 3.08857273903009 3.44479857084641 3.16658773388875 3.55720716581145 2.59979625578436 2.59979625578436 2.59979625578436 2.59979625578436 2.59979625578436 2.59979625578436 2.59979625578436 2.59979625578436 3.29403745424245 2.59979625578436 2.59979625578436 3.64827329451709 2.59979625578436 3.17283095979864 3.14307563156158 3.29842715226595 2.59979625578436 3.43349796729455 3.25631718321301 3.25721121744889 2.59979625578436 2.59979625578436 2.59979625578436 2.59979625578436 3.28404026497614 2.59979625578436 2.59979625578436 3.37363417613735 3.38144601411272 3.58139977578277 3.68598495281727 2.59979625578436 2.59979625578436 2.59979625578436 3.42835385336262 3.490403922 2.59979625578436 2.59979625578436 3.55926868756829 3.55487327987091 2.59979625578436 3.3738486396907 2.59979625578436 3.66154325580684 2.59979625578436 3.17264699689973 3.62254771808082 2.59979625578436 2.59979625578436 3.36612465035371 3.15073138801272 2.59979625578436 3.11136320296335 3.44525548215947 2.9813665940389 2.59979625578436 2.59979625578436 3.41425061787075 3.12273955512324 3.52342389776374 2.59979625578436 2.59979625578436 2.59979625578436 3.15110900783788 2.59979625578436 2.59979625578436 2.96925739016971 3.44073658393479 3.88470582115985 3.08059389465736 4.25532952395257 2.59979625578436 2.59979625578436 3.7145258854749 3.14025367911579 2.59979625578436 3.11784851617552 2.59979625578436 3.6698074420928 2.59979625578436 3.63776513294116 3.33632745006729 3.36995450427097 3.25899884065111 2.59979625578436 3.8782200087698 2.59979625578436 3.34726718077738 2.59979625578436 3.76297969803532 3.35537022837668 3.39541109862574 3.55429179112453 3.04948717202689 3.12630467899536 3.45109885259742 3.2415469443954 3.90633645017812 3.82574288094967 4.2887863737032 3.58652185827062 3.63790334654271 2.59979625578436 2.59979625578436 2.59979625578436 3.08920714372086 3.38172702084249 2.59979625578436 3.53217560437302 3.30569620533089 2.59979625578436 3.89363607006768 3.19302232415317 2.59979625578436 3.31482471666852 2.59979625578436 4.23299323003454 2.59979625578436 3.41665666789317 3.07216302101005 3.26616395938827 4.07901474762147 3.05578649445254 3.65452862104187 3.92980722099449 3.33926872403034 3.76598262200036 2.59979625578436 3.19755199553219 2.59979625578436 3.23993430627071 3.43856895038844 2.59979625578436 3.40388052538003 2.59979625578436 3.31617825122147 2.59979625578436 2.59979625578436 3.17231317506197 3.44069989855465 3.64502444241967 3.18485473878746 2.59979625578436 2.59979625578436 2.59979625578436 2.59979625578436 2.59979625578436 3.23307136903005 2.59979625578436 3.41253877880521 3.37227797937422 2.59979625578436 3.80557323871042 2.59979625578436 3.97935340636274 2.59979625578436 2.59979625578436 2.59979625578436 2.59979625578436 3.55071511297521 3.30170228463906 3.05152976655718 3.76737684440914 2.59979625578436 3.91210167410363 2.59979625578436 2.59979625578436 2.59979625578436 3.77700890312273 3.83901951323155 3.17435855558807 3.11976522407249 3.58227561620931 2.59979625578436 3.1505585915272 2.59979625578436 2.59979625578436 3.0992041201342 2.59979625578436 3.48281875462644 3.12404357264528 3.11545540883735 3.52325764568153 2.59979625578436 3.29891955515538 3.58533896811864 3.09168813019347 3.66946102265825 2.59979625578436 3.09055428047105 2.59979625578436 2.59979625578436 3.1975645660093 2.59979625578436 3.5589910470301 2.59979625578436 2.59979625578436 2.59979625578436 2.59979625578436 2.59979625578436 3.39133175835895 3.4325387178651 3.14717678469408 2.59979625578436 3.67704188197736 2.59979625578436 3.29025677866774 2.59979625578436 2.59979625578436 2.59979625578436 3.31107187306906 2.59979625578436 2.59979625578436 3.3587333930702 3.17879938663296 4.09472957619589 2.59979625578436 3.54190319695318 2.59979625578436 4.30483835102731 3.32506186180071 3.0284462862932 3.95582042246182 3.48815169625104 2.59979625578436 3.91703847765901 2.59979625578436 3.63105841186316 2.59979625578436 2.59979625578436 2.59979625578436 3.04387460395187 3.82630255730492 3.4492382492155 3.02196137564689 3.6259675130652 3.60939070564545 3.52425320467527 3.45055086810467 3.98135209807505 3.59848267571914 4.74399541057762 3.79751102332245 4.2649228849859 2.59979625578436 2.59979625578436 3.66593204232818 3.13903998395891 2.59979625578436 3.21419104749459 4.10636971646571 3.60093083117833 2.59979625578436 2.59979625578436 2.59979625578436 3.28089785406808 2.59979625578436 3.36854487766473 3.61414121189432 3.72261112057527 3.47254829990629 2.59979625578436 2.59979625578436 4.39466350168857 3.44951294888695 2.59979625578436 3.31429537738927 3.33826151136271 3.3217847703779 3.54285352533004 3.78966341899362 3.64429143936982 3.45899228328628 3.80628733938985 3.56365075137554 3.23035530106182 4.09157308554448 3.11624245650931 3.83756148430802 3.3197901182369 2.59979625578436 2.59979625578436 2.59979625578436 3.22347444536885 3.14332354224269 3.93866419911265 2.59979625578436 3.0640794104873 3.44518071866167 2.59979625578436 3.96093225909824 3.78408828162141 3.81948308357673 3.81116212660665 3.22322736688131 3.30409561387671 2.59979625578436 3.87185768498458 2.59979625578436 2.59979625578436 4.30847730210854 3.52311327369897 3.50978775222963 3.34444953840647 3.136598296543 2.59979625578436 3.85806845766043 2.59979625578436 3.14201754722178 2.59979625578436 4.33773428159574 3.93630430115781 3.05120239547897 2.59979625578436 3.34182548853577 3.10979399629646 3.63376597254571 2.59979625578436 2.59979625578436 2.59979625578436 3.50863035512316 3.72725603822417 2.59979625578436 3.44859642076762 2.59979625578436 2.59979625578436 5.66832519039415 3.14662082988331 2.59979625578436 3.32868425701424 3.80627578985095 2.59979625578436 2.59979625578436 3.01607379670363 2.59979625578436 2.59979625578436 2.59979625578436 3.62972932026475 2.98900452407651 3.50979356917955 2.59979625578436 2.59979625578436 3.05549889512908 3.06479868293381 3.09629371888845 2.59979625578436 2.59979625578436 2.59979625578436 2.59979625578436 4.01870693271444 2.59979625578436 3.41790356109809 3.56247340105491 3.19585971097053 3.14315768447763 2.59979625578436 3.23817512837546 2.59979625578436 3.61482800661992 2.59979625578436 4.25555924174825 3.2568317893317 2.59979625578436 3.89440790805372 3.92616548218086 2.59979625578436 3.46890406481015 2.59979625578436 3.67537270766846 2.59979625578436 3.61024766233292 3.13790827944038 3.08978059537946 2.59979625578436 2.59979625578436 3.14781871854752 2.59979625578436 2.59979625578436 2.59979625578436 3.81847259237865 2.59979625578436 3.65463134791335 3.82023768338981 3.25835208647746 2.59979625578436 3.57146495650175 2.59979625578436 2.59979625578436 3.15933397875847 2.59979625578436 3.07369795760033 2.59979625578436 3.44930817813875 2.59979625578436 5.19060080790135 3.57746323624451 2.59979625578436 3.61931600101943 3.63258420929194 3.91655510433263 2.59979625578436 3.3537310595367 2.59979625578436 2.59979625578436 2.59979625578436 3.61056149362573 2.59979625578436 2.59979625578436 3.08541878809132 3.63732703474947 2.59979625578436 3.67780851228293 3.99252227860655 3.25239247268295 4.19994745043866 2.59979625578436 3.09288309947995 2.59979625578436 3.0292052725966 2.59979625578436 3.61796802068616 3.34875050887515 3.08270106822196 2.59979625578436 3.65652674798494 2.59979625578436 3.12790887429037
Manes.09G096700.v6.1 3.53645259620206 4.42826423694023 3.54918378634825 3.94796231805775 3.68880981927216 3.38078536465957 2.59979625578436 3.11445218865464 2.59979625578436 2.59979625578436 2.59979625578436 3.36600946521298 3.83775631493629 3.77649929472813 3.41879698969261 3.55542985794748 3.35405828690082 3.80123086013542 4.06282315022221 4.55548773694474 3.2129912889402 4.90882895067462 3.34744421400159 3.80192645065722 3.79016148847098 2.59979625578436 4.13004080913633 3.64013835869225 4.56231834553539 3.34471773959398 3.9352190520913 4.41045270706301 3.17378617670681 3.7670251772444 2.59979625578436 3.84165578906164 3.16493055238067 4.25865185387803 3.74501690071293 3.37524171943136 4.20225093131504 4.35085294950885 4.58022657659151 4.37899251711219 2.59979625578436 3.44390932706295 3.66368988199267 4.11155110495989 3.7682858115686 3.26766221655289 4.51340644366357 4.02546369562534 3.75398817394522 3.86749335096064 3.79492487585658 4.31952733684816 3.6109959391733 3.82942853835697 3.86635365411974 3.98470369819395 3.71856906465735 3.77426235784982 4.59738260641042 2.59979625578436 3.55012442582142 3.66686718375227 2.59979625578436 3.76083040956131 4.17702205997925 3.52675278103515 3.45118233955962 3.8668276827447 4.36047793394832 5.36305375509599 4.35439551718836 4.43686894341392 3.33639421091845 4.18640502882597 3.77811259546182 3.31752771329381 3.77485557868279 3.9726884326862 4.66257492502989 3.91343157594147 3.59250871737335 4.46182436032727 5.0375651046393 4.60436338623074 3.1906912113914 3.55480044490993 4.43904601445821 3.90601320041306 4.51531502545387 3.46289563222322 2.59979625578436 3.17011221737183 2.59979625578436 3.89168266438333 3.63622688306178 3.87799114124601 4.05933102458447 4.14226299040632 3.81724682798477 3.54365946573046 2.59979625578436 4.3027775518588 3.95943347767237 3.73300469626328 3.51918818583208 2.59979625578436 3.45516001602998 3.83307995058926 3.59113839217665 3.55255446331805 2.59979625578436 2.59979625578436 3.64486528963022 3.30063053759635 5.10896708892893 3.98810965753994 3.67178564751051 4.36532448931305 3.58225755805724 3.79545278377254 3.7956450785681 3.71922188825181 3.64047583210619 3.46370293381128 4.38748088629711 3.14854429515482 4.78658291950241 3.74662764509982 3.69248065330769 3.56505178574322 2.59979625578436 3.44340296313251 3.68169216283373 4.31035261681607 4.30126997506825 4.28701857680389 3.87829270620676 4.21154493928403 4.82702342594227 4.2994049427704 2.59979625578436 3.87328897205986 3.83935978020948 4.46243638093408 4.33360786760461 2.59979625578436 2.59979625578436 4.0743073719741 4.1091360952405 4.0475528573883 3.74371536210944 4.47670271942002 3.77826387501707 3.02884003678921 3.82545553009634 3.82748313306354 3.40808966416724 3.81544505059047 4.1404108747999 4.34387286550974 3.71367760018043 4.48857202118282 3.45050421449097 4.28681519019814 2.59979625578436 3.47527778647275 3.41380625865222 3.35411837759803 4.45104021527146 4.30398852361301 2.59979625578436 4.62008846255123 4.3703678550789 4.62169234031523 4.7498835002986 2.59979625578436 3.79604160691808 4.18203783741633 3.78422925139982 4.3462162826676 4.05294401187991 4.40474000062571 4.90498582060877 4.77605745954071 4.85603942755248 4.2016709860182 5.76908346288173 4.00029020816282 3.50135233378827 3.66208438438553 3.86023928544925 4.10857716428703 4.09135630830407 3.77831734439766 4.89104325872169 4.0859767242737 4.8249846479025 4.22865906130216 4.51412715909619 4.9808463499403 4.97066672670725 4.46404324423256 4.1665884257946 4.82578368875882 4.48300121889952 4.08915768538802 4.73573721568437 4.35890466139033 5.45793759638973 4.96817711559487 5.04038429458531 4.33289927786302 4.12146860080129 4.29141767882129 2.59979625578436 4.43308007683562 3.87159317967938 3.98523502085316 4.27904958362697 4.21959438978736 4.10458958560356 4.21467739799052 2.59979625578436 5.84074694424167 2.59979625578436 3.90080257178758 4.52976601034151 4.36983506903142 3.84937861315303 4.53543059756484 4.29928211929071 4.04329959410607 4.38156557253972 5.38465325493547 4.52180790115032 5.55572653471674 4.66705083300496 4.35396547153691 4.42307980795103 3.97856062878914 4.38469332710824 3.76566668263991 3.57769357505133 4.24931690591764 4.48860979444275 4.7220511622245 4.21943385983775 4.47977884271185 4.88324698214231 4.36052567664624 4.63565562135954 4.29996021616908 5.83224570338506 4.19187887224251 4.44974548446327 4.72333998980526 4.40260246420216 3.92142265337815 4.53086956876037 4.81092034344927 4.05852732310907 4.00850295065692 4.02331979791633 4.15672155169245 5.11465094098288 4.11308870188567 3.95245039402905 4.2318785933238 4.82984215995678 5.3852578219271 4.74981405267381 4.33338898678877 4.16768051692045 6.23259248789457 5.54699547950021 4.31344526238739 4.47301574106497 4.21556192289263 4.14025566319483 5.28430698361271 5.2345482411939 4.02104746559703 4.67147155883023 3.93799329061347 5.15114895893821 4.57003431454786 3.97201167367955 4.01641389620983 3.83026908218474 5.73774403350255 4.72656859389866 4.8203083577575 2.59979625578436 4.21852941471326 4.96508744380612 5.01097748807207 4.55922787602047 4.57089772062413 4.29102689544524 4.77197887413299 5.02990520567563 4.49843194562584 4.6107483941181 4.88307045071963 4.18285928066392 5.26260853338198 5.02714667586989 4.88393627829548 4.79175320515382 4.83767662414104 4.93992216853494 4.63807923878992 4.50121940175488 4.24328468782932 5.01021484521937 4.05523283250473 4.37878897494677 4.46317171224782 5.0783306171364 4.76246584854019 5.35340361354046 4.72892716294571 4.34287252424225 4.38566084144501 4.68205550810011 4.44706743512112 5.00958551263064 3.79637674302476 2.59979625578436 5.08272369960407 3.80396933268646 5.57815839469618 4.17054209038837 4.27862832628561 4.22470455400088 4.02774866745171 5.3467430704581 2.59979625578436 4.68650849430965 5.20470772210388 4.46522792227272 4.67063888547861 3.87745892664078 4.46783336864851 5.51289679143573 5.06062073751121 3.71999682860615 3.97016073246353 3.69879294883086 4.76117021718702 4.40834040911436 4.47797275641322 5.38441979327806 3.3916204310571 4.52560991642811 4.48095733388595 4.8748656168419 4.77334747582359 4.45746987279721 4.12309769938728 4.63909933213865 5.44208607740842 4.17269210798443 4.27975815926652 4.54900877955604 4.78008077094603 4.7713258985777 4.79606686924615 5.0602230596494 4.29546165651594 6.09274966270675 4.6574836981894 4.79422742047452 4.30718267777344 4.80396168069186 5.21424951045908 4.31532451990921 4.40068716848437 5.37415007706726 4.40404850403738 5.62122573886181 5.03364393000379 5.15089877528411 4.36996579587174 4.77137762495061 4.70104077609791 5.73940570353975 6.350357264757 4.74263115452788 4.92523310772865 5.64151449865289 2.59979625578436 4.68443484711575 4.82880999098093 4.46694890166023 5.60276391132367 5.03328053919215 5.43656172013844 4.44869885102738 5.05089951276646 6.2534310305924 5.24165644543628 6.01075590483545 3.83729976518375 5.69892875451622 5.38490018046699 5.24123023031373 4.83409897249256 5.20802087916908 4.63189004911964 5.5670358998189 5.62286942321255 5.40815165827049 4.75569151704437 4.94966078002138 5.39760967875445 4.77709451585057 5.60865411445675 4.69085571287663 4.91493457862831 5.55357740135327 5.0467783230722 5.83560379038634 4.76748813490197 5.31966909212857 5.8954835281217 5.4280028923171 6.25737274823288 4.10393562431819 4.9925410173587 5.16732849712251 4.5319613046056 4.93763311385651 5.04021441995291 4.59610338483865 6.27016229680506 4.79851670262775 5.31488583001111 4.56039387195111 4.65647982692784 6.30677408740149 5.2283150339638 4.28048370887181 4.23299323003454 4.44031529644625 4.66154937543948 4.27877077064388 4.90626622017087 3.47810055175345 3.85494580305507 5.25773547301228 4.0941555924754 5.93477480379619 4.49270736536218 4.03762783876908 5.00413727714343 4.22377357729133 4.3213031355079 3.77039983880998 3.98842016332399 5.54734154022826 5.34274434946941 5.79983803363923 5.40270603557812 5.29934483633688 3.90620058451234 4.01906216917899 4.46552890297856 4.13900001417604 4.49937738483255 4.40248305076845 3.86603275622437 4.65997858185966 7.14171876392683 4.48212124836195 4.09230239212543 4.67227768416133 5.09541058165262 4.05590087440007 3.68422999573073 2.59979625578436 4.61933707281868 2.59979625578436 4.39543324340426 4.14712220237834 4.08734879059941 3.81364818857264 5.33932126325587 4.26288277232779 4.34920609894046 3.14554511358825 4.318343811833 4.27105551428176 4.09398971092977 4.38627816225486 3.77700890312273 5.18879515037969 4.0660818130503 4.94637574949945 5.10560392698137 4.19394616087251 4.25907770478989 3.20229976147952 3.90368248036785 3.58438721771286 3.73509987361779 4.76398701706863 4.44400494614309 4.57847737746104 4.06932102243263 4.06940132905997 5.16086403007488 4.14508041686593 4.63680127874729 4.08144153824263 3.71169974230701 5.01039363950986 4.53790773179387 4.40569546750971 4.30495784039479 4.26531793183783 4.61617262129715 5.0014027148116 4.30321931230429 4.57648214603337 5.03744307955411 3.93904697331096 4.50234018408258 4.20448879507154 3.79652443099544 4.3634985486057 4.20044154510195 4.75118701003259 4.09118973369876 4.81893948317251 4.14475794596989 4.82252165966521 4.77178311029056 4.44343943182173 4.15880439107754 4.12579064229111 3.41331573344294 4.36563812257671 3.71705738508876 5.01864171317875 3.35753510202584 5.47729734463817 5.20728301276662 3.97414286463498 3.95582042246182 3.48815169625104 4.41840871753194 4.09163056326308 4.18193502080837 5.0726799328725 4.0566529633353 3.8129209575441 3.96933255596001 3.89351241171717 3.82630255730492 3.4492382492155 4.4562401166416 3.90745628026551 4.07955492702352 3.52425320467527 4.23682001680162 4.15106243593162 3.98651762349796 2.59979625578436 4.11957476775452 4.93481777620927 4.14329864046354 3.53996910997867 4.71782436636932 4.2272967651153 4.38275651510986 3.64876012622529 4.2161612464992 3.31465907983017 3.75950738938113 4.06437485354539 3.42230518372925 3.55447539391392 2.59979625578436 3.48410114397242 4.71916761286226 3.52399980726882 2.59979625578436 3.82930344203147 3.63998240109009 4.05020411982674 2.59979625578436 2.59979625578436 4.39206573500029 4.03321156697343 4.0029296703631 3.91168402490604 3.45273288614406 4.46432671092422 3.21175968271509 3.91434293410938 3.28755938414103 3.83308018553565 3.53794707022842 2.59979625578436 4.094863701899 4.40455012698823 3.23836589690278 4.4402739458074 3.23953822414247 3.22347444536885 3.36404641342157 3.80537004000326 2.59979625578436 3.62099745099714 4.22719409016126 2.59979625578436 3.84949809909016 4.1030662293359 4.92859973359208 3.81116212660665 3.22322736688131 5.71941279321828 2.59979625578436 3.7445127826073 2.59979625578436 5.72440515974775 4.14418559413127 4.63047580036129 3.13092838849174 4.94218317904221 3.51929516966729 2.59979625578436 4.25044423909743 2.59979625578436 4.55830123123497 3.72038508042579 2.59979625578436 4.16102859088473 2.59979625578436 3.64820718768316 2.59979625578436 3.31738323501506 4.36684631030824 3.58108019770772 3.41195457515195 3.78005305080069 3.70421691680118 3.89148058940699 3.34233340375088 3.78404001195677 3.70818606824984 2.59979625578436 2.59979625578436 3.3686302546408 2.59979625578436 2.59979625578436 4.53060712814075 5.0203920245144 3.79370066237209 3.75054629955376 3.8602790392649 3.09477353892355 4.14366728163835 3.20273864989596 3.67866937846358 3.50979356917955 2.59979625578436 2.59979625578436 3.60270343651545 4.08258719077872 4.29888011969021 4.00970268957735 3.7367292000299 4.54875480459798 3.41735742232595 2.59979625578436 4.06795467165858 3.74225316698286 4.99914569954143 3.53263743416576 3.78810574708488 5.37325073172936 4.65187316461291 2.59979625578436 3.61482800661992 7.02991114511569 4.39642508696711 3.52129112065354 3.96217178148662 4.72164518289613 3.8335430440529 3.40116079843692 4.52332248058407 3.11489981915957 4.29750117352092 3.7584247049036 3.86343053792784 4.14812274948282 3.77317512885647 4.42590945521725 3.76185652348974 4.6326834532415 4.62442291598567 4.71199249868173 3.39292817232686 4.74497132022063 5.07588605902986 4.59414059952078 3.82023768338981 4.50563647725415 4.48747596648101 3.1677776264212 2.59979625578436 5.00556898226919 4.61309429115726 2.59979625578436 2.59979625578436 3.58508707760162 5.37592308544242 2.59979625578436 4.34286807059556 3.78649353377287 3.56654590433154 4.66691116132396 4.55634020007141 5.72542754754232 4.26206279944081 3.51813431289006 3.74177503548414 2.59979625578436 4.28927719786345 4.00271596972388 3.94602480720895 4.53691369639324 3.28340384350047 4.1442161609005 3.03374484675826 3.8356080573271 4.37985794022797 4.07785618513684 4.51729558238497 4.87462196839541 3.68218165002397 3.81273639985045 4.13846622719114 4.73430425828679 3.61796802068616 4.05243559892465 4.06961722346357 3.12984163088293 4.19171885561126 3.80791182092175 3.12790887429037
Manes.09G096800.v6.1 6.33037395479897 6.6533475387846 5.52857544202797 6.97311235668897 7.05044901665204 6.54911587578498 6.42913134762503 6.83208304451863 6.86222839141807 6.40542932142483 5.94159268253389 6.43270480691062 6.28674816180108 7.7002220621379 6.31993610789628 6.57611743119494 7.05575672972905 6.29362876625205 7.55758272391549 5.72464901586894 6.62153191591496 7.18833436933291 5.99978984755622 7.46196961854459 6.81024860296322 6.52000451418349 7.34440686674555 7.53343776440362 7.5051818028732 6.62208299449227 6.65779102888814 6.09487371209842 6.24432870545208 6.87763905416576 6.72469248311916 6.52295614605938 7.09972893235445 6.6760568113163 6.79531053169871 6.41351392641421 6.38959229204927 6.94626759364454 6.15167958849248 7.2861930663277 6.42305806271553 6.28245445017837 6.27003065963923 6.78370925869836 6.40514752127253 6.64909615141634 5.74963167015821 7.07064710361642 6.10578559042432 6.81008312153058 6.59809636181551 5.47565786198694 6.657410850469 6.1142515449983 7.37751110321656 6.20226092270997 7.17699262201856 6.79583209642609 6.23090519618849 5.50880681331723 6.69450889147064 6.2613914721915 6.90053842658498 5.98472735054882 7.19978224485707 6.48234426433628 6.34362269237304 6.63300910435412 6.90492586668858 6.15908029961009 5.95817866039323 6.02028989976928 7.18089454463665 6.49562344311264 7.00732992139217 6.43872896962821 5.46666304577057 6.97073050215492 6.48971556663903 6.90984376995078 6.66276542204188 6.34255011836582 6.73354908848623 6.77662949963727 7.06104879217008 6.68964992207172 6.35306950929184 6.86294570743033 5.96548433711758 6.80259256922339 5.6713578930303 7.41973951357819 5.70857660681126 6.04680934205256 5.49350612170495 6.26858858460497 6.33158356900668 5.53485107363731 6.45987244624119 6.15846369712528 6.74716729012774 6.78765455260754 5.68162840940365 6.58318783601984 6.51851077957514 6.66283066052029 6.57157119727247 5.64329658414804 6.65053714274349 6.46704548013001 7.71361259554064 6.54082757154994 6.36248205230557 6.51144638481041 6.2316862877368 7.12027395116637 6.72353273993304 6.26089290309608 6.55870870332596 6.1963050787253 6.84380445420134 6.81796942129375 6.11329911617144 6.12563554818801 6.66582821472033 6.92945391103773 5.97757384198792 7.33316161366921 6.45563096142866 5.95950442430234 7.36600719429628 6.67801573543701 6.37711516309342 6.64272725546899 6.31153985790708 7.07980018014511 7.34535177314892 5.84201031598148 6.41018268719534 5.75940074997632 6.59747370235228 6.60580431787148 6.30767762721053 6.14503112905353 5.6490065134964 6.75329802676817 7.28723609130009 5.07535052653677 5.83887748138122 5.67843856029751 7.28938952404588 6.92926715567202 5.48041189003607 6.12781174369465 6.08715326044307 6.8568145296135 7.08617699240175 6.57923221478829 6.45379942108623 5.95791250542333 7.49886312823386 6.88109939149519 5.718309513407 6.40235062117895 6.05100434830062 6.90686167716451 6.3403282379104 6.34304589956191 7.12107885234288 5.60565966719288 5.85121944686686 7.26718216261725 6.60362610016874 6.32280027138381 6.27887650502577 7.3090586589855 6.84239807637418 6.1107848024662 6.93711066068465 6.96356413550459 7.3993262212494 6.94334751459814 6.66330642032771 7.44229425217351 6.46667380742403 7.83052836597269 7.36499809184086 5.9289559725134 6.74348265901212 6.48604692374436 5.87065452952707 7.00485265442331 6.69739217586844 6.81626037233327 7.04869941767148 6.24496015230071 7.10216563664148 6.60862583907526 6.32152166086791 6.85890005021918 6.08931490414866 7.31262154268358 6.66865658676518 6.68554641760733 6.85924833262492 5.77794851604477 6.96860591465736 7.48863151468143 6.58318360163248 6.23660324201957 6.64317119414151 5.78924673620088 6.26117319044227 6.09677633986743 6.24123085030961 6.76380986727339 6.5896559666145 6.14153757594587 6.24644452334585 6.12388119811879 6.08730911026324 6.58442071636339 5.64581297609337 6.69244965052334 6.22104387466086 6.2440211289998 7.19253116703272 6.89451306586352 6.60347801578123 7.3044792622418 6.26312666678527 6.86370737877952 6.60675781715185 5.42130409381179 6.22707362400369 5.78616851358217 7.25761148778046 6.21698231366983 5.76326950476548 6.69104912908946 6.06618519423362 7.18587331178638 6.7835669245525 6.15353923211034 6.38297746925292 6.03200023635035 7.04680468464676 5.93622986589907 5.66182330905828 6.2917102816711 5.90038441119749 6.89231619208712 6.97234994017089 6.20686151704954 7.12937502176661 5.82179341402993 7.62433899218938 6.47514771463149 5.58670924125625 6.42743352929609 6.09241512921473 7.87503955619375 7.09369982791477 5.73361504537611 6.54582142856683 6.15726603196544 6.63572330836471 6.59278093804307 5.62160527264822 6.2002337097287 6.11010095914496 6.53240312828827 6.8226102366916 6.23259248789457 4.57681878214073 6.24576803837289 5.36860347709953 6.2587840200245 6.11886084803154 5.41648346784171 6.17934608460034 6.07373843828064 6.39463610311979 6.41276588058494 5.93435442346979 6.13409886298762 5.77598979215144 6.65836412762825 6.58565934056441 6.19900035156013 6.43048527532941 5.35848899371482 7.70700757956358 5.69010519228436 5.78331716623854 5.9739967184885 5.50427813682094 6.26242436686779 6.1615843451662 6.3025442780925 6.14905585798983 6.10458546455103 6.56396123171077 5.74419266675581 5.78713218799089 6.47550887224946 6.04678897287972 6.88713438600473 6.42019633089746 6.1738010917713 6.04283203044643 6.45816359926771 6.45305832869651 5.97676982433637 6.05648353729316 6.36847028788301 5.81741219557975 6.31469822477183 6.18871677993695 5.94067449112087 6.36263930779286 5.81199901341355 6.29757962555657 6.41709518058067 5.7613278882865 6.03530208001708 6.3380367948132 5.77391797250894 2.59979625578436 5.83741466340823 5.49782803018494 5.7763648351964 6.32812624309486 6.28045512393225 5.61296233556757 6.13491658934598 6.55588377832427 6.66744654556284 6.29571284622681 6.36621059974817 6.34770237014498 5.73296032510779 7.64661111205202 5.65182372019461 6.14819878535928 5.81174123718713 6.3135966181228 6.22854589734469 6.67521584182363 6.11604153092902 6.69244363446488 5.92700460806955 6.72807270172193 6.94158929656356 5.76337908926887 6.65976475169553 5.76071116316286 6.39987802298289 5.95920757538162 6.38660129026403 6.02995518263528 6.13983040266336 6.48552451689971 6.6853568356314 6.4428698746051 6.86516634318974 6.4823434011156 6.88933425408771 6.8173880722977 6.20365394912649 5.97851601307511 6.96123700650351 6.39775581917896 6.7251270079807 6.29560458246313 6.30005251196304 6.82473661759411 6.16116313188859 6.2388657141758 6.7659970342185 6.46122939777725 6.06661250918006 6.68855918269663 7.04260482670914 5.71210618417677 5.71400681174171 6.44473656496049 6.350357264757 6.79019109869066 6.68120516762158 6.21635295456949 5.51904414819448 5.73772488101271 5.96118622443076 6.10419994336515 6.21982017345076 6.68402670255055 5.98071162146897 7.32228171813737 6.30909005107071 6.73945518044752 6.56016526222139 5.84565542686427 7.28979355210443 7.05136363752877 6.52358280349621 6.67875571235561 5.93813683015321 6.86737279628368 6.26863511207212 5.78774618866019 5.98392775345299 5.4575960992835 6.66025110137711 5.58392727673847 6.03656581620158 5.711947640886 6.12639725256173 6.83170232875654 6.0424778612637 6.29924480992257 6.15388159862733 5.65835683330178 6.61052804954647 5.94355942384938 5.93291945101304 6.02336211022484 5.75202752870652 6.6751931300754 6.16899212541544 5.74965974674402 5.99733745957927 5.85738141656229 6.95479587118423 7.08933267921481 6.27016229680506 6.34436849235172 6.37839535550301 6.72217827528728 5.3333585447151 5.04542098963421 5.62570073034627 5.87814637572442 7.17618318132641 5.49656357803235 6.19960106412327 5.68388267127952 5.0322044351693 6.78481985182375 5.97346502578241 5.29010244848644 5.47449978717753 5.63333844758396 7.30120396604163 6.91076580836278 5.93400749367332 5.99009951677389 6.33666031110728 6.49535660176851 6.33339950290386 5.82176942772576 6.22016539026576 5.53676714702905 7.10435858159828 5.87519783363593 6.29269203854565 5.88675420214687 5.85849209370935 6.16484183235944 6.84310677030868 7.41489247204764 5.75777063413266 6.35412161895377 5.81925626625105 6.35228901207585 6.27066926072005 5.20179902476467 6.32000652680276 6.13710546599633 7.30525311268646 6.45407738809932 6.15773411712441 7.82636390186491 6.09762753760456 6.9426114033363 6.34437498306842 5.78511892445611 6.71013933502422 6.42623959186732 6.76872137414943 6.59838517387328 5.79458610036146 7.00633275593972 5.3080195396092 6.86176146587825 6.96414698877368 6.93973854310937 7.38206994686293 6.81879665531995 7.30356110027088 6.6928232786765 6.52683500765004 7.56170538108109 6.27605269693191 7.89892968647587 6.97317276776844 5.65653726227043 6.76690654092451 6.31760728612037 6.47250907562326 6.4726582919431 6.46998573450217 7.01642836707717 5.73925353966504 7.13869858175442 6.26484598141989 6.69825399129084 7.1073658742503 6.14465395848332 7.49850400807435 5.67471022204011 6.82945116572709 7.06414489989767 6.49733785678462 7.05313262415533 6.73339092992616 6.68549748662231 7.36915497333686 6.45681943908834 6.9540997200746 6.58129584095357 6.3449812053973 7.00305369572276 5.63208054953335 7.80076065456059 7.37362919633809 5.88890945587882 6.61772286430802 5.86794692131206 6.58126506279503 7.46991412061684 5.83288993619057 6.79922421898671 5.93537150147407 6.82747497414517 6.91255261903943 6.28821280614231 6.56463493897986 5.66544862461038 7.75335439988857 7.16506452124185 5.96588298794085 7.13506659345207 6.98774773960843 7.61573169273618 6.58201427096265 6.31897473921097 6.58225159670135 5.94721907296671 7.56497155024617 7.13130788246171 6.81630304923782 5.72821392276374 6.01995732617977 6.85133750386701 6.91061215027287 5.87325677832227 5.30025487034125 5.89822336901242 5.96362748284635 7.27098436650248 6.24640144953073 6.20658400049294 6.33893098450392 5.95615711346721 6.77844720671327 6.81055524018515 5.08527107799898 6.42848266398771 6.3440813583498 6.43509478933553 5.83357254220268 5.60078804248834 6.11513759455464 6.00951752671791 6.93238948857339 6.75900717716068 6.19712602372401 6.007256068103 6.09470715493621 7.52177065815952 7.0558610139425 5.50570811728038 6.5958064082331 6.17970038756869 7.19708370224308 6.45527425536003 6.30889677436673 5.99588585484679 5.89895252224843 6.47542027184542 6.49727712996572 6.6940780299644 6.8936001587741 6.07303952425592 7.26833690012559 7.27834881092833 6.2862655205298 6.87842756207976 6.96717869665136 7.36577251271565 5.95487079909605 5.90025415751688 2.59979625578436 6.4854948697105 7.06532525962346 7.08201566600513 6.41388141582115 5.84701184506413 6.72815058547313 7.13949351864593 6.39436923679563 7.49116601730702 7.39361209551333 6.7587268773912 6.82014344174258 6.20533532725241 5.93444760293407 6.55361794653261 5.87930415626548 6.70373716741415 6.37497155579692 7.1477690500328 6.72886859181786 6.03754579994022 6.06665838348724 6.05224655489924 6.12885982591387 6.25613181641118 6.1217317833173 6.48346208375656 6.38914482005326 6.17163734917105 6.55535082578544 5.66513849316985 7.35554510983542 6.97949604338114 5.81310512506951 5.33715360175041 5.73594365153784 5.65149522003301 5.49595427445405 5.73823104711499 5.66832519039415 5.92782364130986 6.88585310822937 6.49109302335688 6.58793247087847 6.08145326914298 5.96846977739028 5.32831377469771 6.28402430660601 6.17282819038797 6.32804813425547 6.09858831186067 5.96769566063348 6.73481810397113 6.16136211604233 5.86879981142585 6.16974223566285 5.40543120465856 6.76748210318134 6.15943437818946 5.62737105114785 6.19833376443724 6.45421017971746 6.36557532707706 6.2100577626037 6.49934785883151 6.24905751168353 6.04761263669926 6.83889731185965 6.67805217387276 6.01431213063074 2.59979625578436 6.03911861884822 7.02991114511569 6.06086028103405 6.21549115839989 5.88334668992943 5.58140866096518 6.92746671153128 6.5730832862436 5.57377815715014 6.28614808950425 5.6497323558945 6.75887073753201 6.21322489897617 6.82436722831289 6.07365191493559 6.06559224694238 6.82632799173292 6.01508156582207 6.6101359017987 6.21559182423969 5.63180753416095 6.74149514913501 6.77782300221505 5.74917056546213 6.2495226246644 5.96117792839275 6.44892622354797 6.99948558063654 6.58047078084708 5.60230494583826 5.28092478290886 6.60057753494209 6.03748721275667 6.38702557234518 5.96284203453566 6.37202563089022 6.93668091113363 6.60082025425868 5.77548744954836 5.97911230347024 6.5100098947413 7.12830714659826 5.5056596158314 6.47194001697272 6.84866576743791 2.59979625578436 7.31061489259765 6.21704506028552 5.88639880998802 6.47121567363265 6.32750039763027 6.4960454014428 6.43129024808049 5.87692772302339 5.99663494065743 5.95416183108402 6.79233982062637 6.18556222116635 5.76423604141396 6.15461698603236 5.87197519967958 7.52272690155066 6.22044722169905 6.53541448335429 6.05343809606938 6.61190082394466 7.2150165879699 6.38834395481344 5.92611368225405
Manes.09G096900.v6.1 3.53645259620206 2.59979625578436 3.20665085371097 3.33882252641644 2.59979625578436 4.11088955732044 3.38466486369882 3.11445218865464 2.59979625578436 2.59979625578436 3.76993517303032 3.58158491500999 3.11804907243019 2.59979625578436 3.31139865403928 3.38469515100924 3.77339051050079 2.59979625578436 4.06282315022221 2.59979625578436 3.2129912889402 4.77447020724895 3.76340664245606 3.34898337200862 2.59979625578436 3.29982034827609 3.56341288661491 2.59979625578436 4.03685567412286 2.59979625578436 2.59979625578436 4.21744849955037 3.40635991829517 4.1156567015998 3.14570398518928 3.39941693038722 3.39406740467135 3.46275402627941 2.59979625578436 3.68399644396397 3.9724542082533 3.23286364701414 3.99801958889781 3.76574463858324 2.59979625578436 3.20086796870012 3.52617709414591 3.38114915188791 2.59979625578436 2.59979625578436 3.60767939374456 3.62754700466668 3.50303880328295 3.24874933285914 2.59979625578436 2.59979625578436 3.32198498486787 3.48202483941218 4.43497640120637 2.59979625578436 3.71856906465735 3.13655648183482 2.59979625578436 2.59979625578436 3.15500955286225 2.59979625578436 3.16805095130771 3.19194094230314 2.59979625578436 2.59979625578436 3.20611898545288 3.03420175286161 2.59979625578436 2.59979625578436 2.59979625578436 2.59979625578436 4.55323243558119 3.61315024367804 3.29249169049875 2.59979625578436 3.77485557868279 4.77329212538976 2.59979625578436 3.31900261704314 3.30853211464194 3.66741940896117 3.2399573595933 3.24852250119544 3.42980673317229 2.59979625578436 3.5115007869912 2.59979625578436 3.32037428677871 3.46289563222322 2.59979625578436 3.844423412108 3.30083189186928 3.02061995747434 3.34036722524951 4.06119057771725 2.59979625578436 3.71519268625639 3.6032494770633 3.07799747124634 2.59979625578436 3.32834234306411 3.72290173601887 5.19809277388583 3.18709662403514 3.34271822740328 2.59979625578436 3.56627389150152 4.81148414201546 3.75675057185501 2.59979625578436 2.59979625578436 3.13082777262013 3.45406892818204 3.58385032575014 2.59979625578436 3.56284251907067 3.65991993406786 3.30107830576528 3.79545278377254 3.45713446031507 2.59979625578436 3.3434653761842 3.6503738896489 3.9016924230135 4.4589452453862 2.59979625578436 4.74978087989992 3.32469701506341 3.67422423232346 5.0938900785733 2.59979625578436 3.68169216283373 3.27858906737281 3.32763914543774 3.38823800246194 4.79358057506162 3.9730316781277 4.07366625584072 3.03461879545996 3.31164659151673 2.59979625578436 3.57130530482096 4.95740568422719 3.26575909677216 4.9128248976036 2.59979625578436 3.73412781064583 3.78902210672354 3.458446002092 4.18006080250649 3.73218818552341 3.3572885702161 3.97532631382236 2.59979625578436 4.00442899344656 2.59979625578436 3.94971329432912 4.87980360412655 3.4171658081868 3.16701331005524 2.59979625578436 4.23673643956694 3.53722900253047 2.59979625578436 3.60579276956614 3.17915297907334 3.77348118255699 3.34034589785326 3.25329403012386 2.59979625578436 3.25431612115486 3.70830021421705 4.35241534275792 3.56372893638002 2.59979625578436 3.17616497868894 3.889570894831 4.3225655817495 3.55121517652352 3.68593366351508 3.13068999412181 3.71588791228863 4.036756861479 3.14070663490831 3.86444963756607 2.59979625578436 3.037160815614 3.69550203293633 2.59979625578436 3.94764630147308 3.29885691157333 2.59979625578436 3.65946978543165 4.35813568019582 3.51245969493795 4.30390898383858 2.59979625578436 3.39679534912207 4.43405903603504 2.59979625578436 3.11263355011005 2.59979625578436 4.29273045318865 3.82243420859654 3.20579552351965 4.01950480309998 2.59979625578436 4.54990356490969 4.24869208935473 3.67874131115899 3.66362132460603 2.59979625578436 3.65561143551051 3.77728265014896 3.4427930809436 3.5131653356028 3.07737644082094 3.69624764149184 3.69061479667926 3.73288062577153 3.70616435065227 2.59979625578436 5.04782811694261 4.72669514704258 3.60689639667395 4.09375386409805 3.96110181010506 4.44122380219856 3.94044672350216 3.66084073289557 3.34376290195548 3.05800329061214 3.43823763246653 3.19240955863012 3.5417079700816 3.24358690281098 2.59979625578436 3.40715241739593 3.41555650284634 2.59979625578436 3.34894100460763 2.59979625578436 3.21070493893527 4.02159810005377 3.25014544349024 4.06229481865297 2.59979625578436 3.58557919338385 3.08092639916607 3.42349936287459 3.61792181462924 2.59979625578436 3.88079658635455 3.36707522615221 2.59979625578436 3.68400765031026 2.59979625578436 3.76766519734335 3.23387456029662 2.59979625578436 2.59979625578436 2.59979625578436 3.58112990203422 3.87511013726533 3.26904104433001 3.22228357111191 2.59979625578436 3.90188314019062 3.33483351561316 2.59979625578436 3.41181455865871 2.59979625578436 2.59979625578436 5.67945566764647 3.4935273524097 3.09920040061693 3.35219443992066 3.83796871461078 4.11392091160315 6.0344677279567 3.44193489375764 2.59979625578436 2.59979625578436 4.53155644138203 4.33524874671851 3.85978030151669 3.71383567433466 2.59979625578436 4.45826117511347 3.34567679932435 3.56418732133832 4.7124185258634 2.59979625578436 3.87727191442339 3.79430694705734 2.59979625578436 3.64106149683456 3.53974293861542 3.64275896432737 3.56674635887428 4.04433301292154 5.43348952677501 3.17618018401525 3.66460190285215 4.73042120682307 4.51512782457162 3.37143112947888 3.02411260142883 4.59588481522593 2.59979625578436 3.61039820947627 3.60063610421536 2.59979625578436 4.68308049857888 4.58590161274249 3.76560242009159 2.59979625578436 2.59979625578436 4.57506467829354 3.56638868567901 3.26580903861444 4.2260546928364 3.08857273903009 3.62768581900999 3.71287078579491 3.38617171524093 3.79637674302476 2.59979625578436 4.96617654377767 4.94218336692193 3.52874432227956 3.07382630850462 2.59979625578436 3.88328750845331 4.28877916681286 3.52860207380879 2.59979625578436 3.34915287415242 4.02754722630839 4.06243930981971 3.36370173476972 3.95982811261332 3.06942971940629 4.20621382164469 3.88161705284129 3.25721121744889 2.59979625578436 2.59979625578436 3.78929237566466 3.58791938660392 3.66732780932737 3.53785864499071 3.06075262526231 3.37363417613735 4.542980888376 3.85195295809741 4.81271330771452 3.47565525924005 3.44044597459969 3.45536050003636 3.0825107763154 3.84078515354222 3.10996514328171 4.11702790825811 3.93380540512647 3.34487133408656 3.85087221439637 3.68209076667673 2.59979625578436 4.2287836648476 5.12147193761485 2.59979625578436 3.95095103811457 2.59979625578436 3.687134314737 4.44767559266942 3.61565866698739 3.72820483460979 3.60767739904696 3.95040299273951 4.84601416061184 2.59979625578436 3.49030898711636 2.59979625578436 3.12273955512324 3.66056050234826 2.59979625578436 3.45810852995427 2.59979625578436 4.8463953677501 2.59979625578436 3.39262644786142 3.41721789991342 2.59979625578436 3.88470582115985 5.28701081184754 3.67985052110231 4.63763601753627 3.50383966973202 4.37965399763471 4.94132303620801 3.66411922568851 4.23781596648324 2.59979625578436 4.67342448431519 4.58037118791772 3.8970849673599 3.12339831546568 3.23107304392998 3.8866168499337 4.24250336522236 3.4519326062339 4.40783125768278 3.13125931646859 4.91752154773495 5.28937210667472 3.82957126107681 5.92314871825294 3.43006726886568 3.76265345273638 4.93134399700765 2.59979625578436 5.36126207174681 4.02214469408261 5.55366655420688 3.11298070489525 3.48567007750874 3.26470865579439 3.21735999960508 4.65983594743976 3.40508134271753 3.28868788740215 4.27416104160357 3.1944944784519 4.27834271273152 3.46018629838077 3.9513423975978 3.14267566082531 2.59979625578436 4.7495482855772 3.42271491525921 2.59979625578436 4.86861545120893 5.49656357803235 3.82697302268523 3.53243079865207 3.41241579629101 2.59979625578436 2.59979625578436 3.13589593959261 2.59979625578436 3.85472706889637 4.33908116508318 2.59979625578436 3.90140391468096 3.35631907845476 4.50030546295362 3.83744765303283 2.59979625578436 4.81826585032471 4.01248896801131 3.47284080734992 3.91918525734912 2.59979625578436 3.00594591942254 3.90347240817075 3.34678284603657 3.31394992493702 3.31367075302264 2.59979625578436 3.29190677361545 3.82924657268428 2.59979625578436 3.23307136903005 2.59979625578436 3.86133721065845 3.97446027830906 3.51441303477161 3.68422999573073 2.59979625578436 3.73972313281026 2.59979625578436 3.0490669307664 4.62605790548004 3.32485930650937 3.92228252569921 3.88319342047443 3.49264171784941 4.41262461069883 2.59979625578436 3.62970343240219 3.5616432665304 3.37150153489142 3.57485221678413 2.59979625578436 4.0174031331555 3.72759337620279 4.64276941822099 3.79223580108878 2.59979625578436 3.91144660684014 3.91122640800038 3.71192966921496 3.45647939961573 2.59979625578436 3.72863384547488 5.30450844483269 4.00934101254588 3.77931028300922 2.59979625578436 3.78867056354692 3.67543192090741 3.67965037329522 4.18973019858316 3.16597009136717 3.56779136608937 3.13561726277176 3.56952244699675 4.01686376162975 3.54647323264689 3.82398655823875 3.09661102337773 3.34921949652031 3.30442840010922 3.19311762549978 4.43604356836169 4.21443763639494 3.28280950206751 3.9038104019183 3.18881389019315 3.67704188197736 3.33689537073237 4.22065771998121 2.59979625578436 2.59979625578436 3.82719265264537 4.54406105628844 3.94474846747449 3.36210465489817 3.22180690923061 3.41331573344294 4.23800372334934 3.31680275846176 4.29464440405173 3.13864089446275 3.83844866546774 4.47268557238766 3.5448296117227 5.37457643692296 3.2328387430116 3.61637548253596 5.1565370475786 3.836732430619 4.55371699138189 3.07812638981679 3.4698560644291 2.59979625578436 3.4033462028711 3.97959275517159 2.59979625578436 3.43541259642055 3.6259675130652 4.2216315905973 3.25897829856142 3.63459143030087 3.52334337481004 3.8732461473292 2.59979625578436 3.97069572828034 3.75469696613014 2.59979625578436 3.37185434725751 6.17460324419665 3.3580901148347 3.36586943173339 3.46235777925282 3.23796702278507 3.47100709436022 3.08382354620843 3.71122255122726 3.60066604531036 3.28089785406808 2.59979625578436 3.58478682437396 3.61414121189432 2.59979625578436 3.22155548070353 4.17876497334502 3.86098856849618 3.27005780046848 3.20491354779203 3.16658854311766 5.01028083361151 3.74953314786708 2.59979625578436 4.00938374157105 3.45273288614406 3.76160045208017 3.03412909987516 3.54482528760931 2.59979625578436 3.6755733418522 4.68601799551878 3.32636466370826 3.67953587081363 2.59979625578436 3.49579071812971 3.98945103577484 4.05054487831548 4.07438240549939 2.59979625578436 4.26140279974918 2.59979625578436 3.62099745099714 3.62814463980205 3.11863948399305 4.15416678896926 2.59979625578436 5.03742792024162 3.81116212660665 3.22322736688131 3.79716551795672 2.59979625578436 2.59979625578436 2.59979625578436 2.59979625578436 4.45286013656279 4.15069733872885 3.13092838849174 3.64182534636077 2.59979625578436 4.87964051764886 4.16450093566616 2.59979625578436 3.89214745174932 2.59979625578436 3.21021486625664 3.93630430115781 3.05120239547897 3.7659137442425 2.59979625578436 3.81894487985072 2.59979625578436 3.45357611062151 2.59979625578436 2.59979625578436 3.86545988394052 2.59979625578436 3.50439436163838 2.59979625578436 3.25006177786541 3.41695097319566 2.59979625578436 3.902554382221 2.59979625578436 2.59979625578436 4.64566728705136 3.3444210447866 3.64077565931951 3.01607379670363 3.20854780368858 3.09477353892355 3.60314531494957 4.91870759353333 3.14857604664619 3.13093185640013 2.59979625578436 3.18764437601324 3.60270343651545 3.06479868293381 3.29856936453973 2.59979625578436 3.11870604035815 3.85621683125486 3.41735742232595 4.01870693271444 3.35723464221939 3.27070239318665 3.56247340105491 2.59979625578436 3.14315768447763 2.59979625578436 3.98509299291127 2.59979625578436 3.43409199137852 5.96501318606564 3.37232711662656 3.2568317893317 4.46601374810829 3.89440790805372 4.47556525317421 2.59979625578436 3.21892146666363 3.11489981915957 3.96879726525581 4.19951215490941 3.93515656706111 3.13790827944038 3.94327878085016 3.69911873260326 4.00553713877279 3.90526043493123 2.59979625578436 4.18739966450359 3.06152639500709 4.80845173577725 2.59979625578436 3.65463134791335 4.61052090343019 3.6282151163956 3.93512453557474 3.39802017770579 2.59979625578436 3.97308342342811 3.82194434515169 3.50406393511715 2.59979625578436 3.58508707760162 2.59979625578436 2.59979625578436 4.65420437600863 5.27231049042276 3.70954315675184 4.21399704024519 3.12439282256448 4.10445691151125 3.15164342911053 3.3537310595367 4.22771727277782 2.59979625578436 2.59979625578436 2.59979625578436 3.21916247304854 4.71838677551019 3.43325699342525 3.4528299964533 2.59979625578436 4.09256335650883 4.24003780694579 3.61912613435165 3.75875412432602 2.59979625578436 3.29381410174513 3.65759140826972 3.63327636685775 4.73430425828679 2.59979625578436 4.13325607039806 3.55270442973838 3.12984163088293 4.46049122714596 2.59979625578436 3.12790887429037
Manes.09G097000.v6.1 8.76632603285371 9.01073992558973 10.1111876726899 9.86210048667634 9.5534639239893 8.84210526809796 10.0108518826367 9.04915522850617 10.5305797494323 11.036176312596 9.74476890670562 9.5667265072153 9.43314521317552 10.414759442345 10.0763074419396 9.51578080391696 10.0596917391357 8.4158096857622 10.0143110429995 9.44296527206136 8.85611624354424 9.00424860184805 9.18136841290579 9.50701497056526 10.085122314492 9.05433576633475 9.61445226882868 7.56724710530413 9.02597100512268 9.91269510731845 8.86129493479632 9.1364492948717 9.30909861834299 9.6049596667828 10.3469948136809 8.7718353619424 9.78257056707993 9.057086696755 8.34844984054625 9.41572659927403 8.77827592995567 9.8221317058833 9.63418135806097 10.0081852372739 10.5816537397141 8.84345823481378 9.45671572152734 8.4436903747291 9.89449550671455 9.99409296264672 8.37690192291778 8.69937627242771 9.45337882967648 9.36652139402203 10.7400877100706 8.41466240586423 8.97427302667651 8.74764030396043 9.17316810869081 10.2863161125514 9.74852008365484 9.59525215941807 8.79282875170652 9.64209303731274 11.1736384161945 9.22320767283655 9.86185945123671 9.37393179046302 9.27747751407154 10.304605840331 8.98734406809962 8.87147410845698 8.86228394820655 9.21822374799967 9.38881127778696 8.85393280158098 9.04221700773173 8.6425587880093 10.3122054068695 10.3537542730999 9.67646158037026 8.80956040400144 8.17709761701388 9.69746154408248 10.1723731790879 9.06779382717518 8.713207162556 8.22855631111149 10.0017751970516 10.3621474447659 8.89941623854774 9.21530664167709 8.63671414876992 9.23395240351473 8.927068622588 10.2463007522411 9.70543984943884 9.68646952313669 10.0686625898982 9.88030987496758 10.636055857143 9.47709474153845 9.44432062389558 9.02662804449703 9.13442184380554 10.3990939939944 9.53189174122739 8.710685651782 8.68940358384943 9.99009855474369 10.5370199993247 9.0896150029802 8.60539192019431 8.76677382178385 9.24303158571866 8.69174846448239 7.38570295382729 9.16606639185522 8.86547368385563 9.56895568726876 10.4326285293169 9.55196916355467 9.73105365259725 10.0751024158114 9.76336416808186 10.5890142595871 9.2944883492854 9.67644851464302 9.55339590281243 9.50860607944864 9.58965201545793 9.14229745522211 9.94362430712795 9.21517175799482 10.1232133127309 10.0745904175154 8.396844718817 9.21520471371731 8.47079553871662 9.89789065366676 8.57764099216137 9.15730435023999 9.16287532840223 9.8179749388181 9.47345766139178 9.09495067430991 8.32319842366407 8.0832677385047 9.11312417688784 8.76443824908017 9.52871462386081 9.23546940499214 8.73966242135153 9.8969931257204 9.28856092876661 9.06817012101917 9.5003625630546 8.77001502629866 8.96700956794785 9.92523623480293 10.4490045221406 8.31222789097233 8.3707430875173 9.51736139838037 10.2087146719178 9.58807511353741 9.45532507187618 9.395407218711 6.92228915010659 10.5371731062274 10.1841414873 8.79003341834897 9.10332133684543 9.26728049291512 9.09803668548108 9.79935154997209 8.54238515254562 8.92502005342215 8.62964410514631 8.82050805815196 9.54579864867027 8.28384786330113 7.96041188853815 7.86363818575437 9.16841958708043 8.7044888498887 7.72868055428116 8.65077296679125 9.90373286788207 8.72812918018828 10.4372018222467 9.28410239736068 8.36591891849594 9.40241414708811 9.98127294808504 9.69220686429484 10.3120036848847 8.05492890582111 9.35647999365174 7.89596741334299 9.5976504079814 10.2683844074385 8.55233456899216 8.88479291166012 9.16872508474091 9.24452924582421 10.151924023622 8.6228648536687 8.76101166285993 9.31326533135218 9.84786675750993 10.1363655951019 8.85314135998377 9.03967947873107 8.60173703730202 9.16398025422198 9.83721293541987 8.88512505675691 8.39373824530032 8.24153044755756 9.85687101881029 10.0164771447744 8.6782969942759 9.70483272102089 8.40650386236328 9.60108957618226 9.38713813889034 8.45733762612535 7.53200994406219 8.92535427568435 9.71951592676868 8.94915091567642 8.5444168725638 9.59605017033848 8.41102318246228 9.91266501287553 10.3670078532406 8.49393609140215 9.36035251066378 8.35714122850606 10.0634286051306 9.63760777725951 8.92150330950801 9.20602578403103 8.974967919249 9.23596232552254 10.053136928728 8.81042807396853 9.00471113472962 9.04674082593498 9.36755806722144 8.96141020695492 8.87663282311665 9.22060337113469 9.34566750068742 9.37369806504795 9.39178990811355 8.2994273125057 9.24175256280408 9.17400760359746 9.63343074007124 9.55262404632276 8.37879716503564 9.0162148487145 8.75774175765433 9.41364812846363 9.21158618817253 9.06270411663126 8.93798009713562 8.91142298074124 9.57087381501217 10.1576382592576 8.7839625932002 8.68509658500504 8.74359439902184 9.77208252163793 9.37135865253407 8.0565317600251 8.55087126820608 9.00229531049531 8.93134143182319 9.51942516281731 10.1375627922099 9.32907371686557 8.87479069412903 8.29341596491035 10.281335688843 10.4164963026426 8.82504782662409 8.91811582904916 8.84625115218166 9.78015856167564 10.0387137326404 8.72781044711274 9.61494010386419 9.59600648378251 10.3348261756699 9.75906881729511 8.58609685058434 9.78269127513294 8.94490035856435 9.73064295230901 10.1593750537982 8.61253907306837 9.59329239353534 8.82085251430594 9.64123270545074 9.49580687112286 9.6034615140901 9.65603603079562 9.14653273000207 9.40898909249636 9.20686418939293 8.74056783177778 9.18394741610236 9.45479108976114 9.90904688692235 10.249158462139 9.26592743813396 9.86782307538481 9.44141637693346 10.6071038204001 9.6463317734589 8.50943003550455 9.62998051345793 9.09089781523244 10.1777854060591 9.64434034550241 9.52640260782508 9.01986475159888 8.61250827605955 9.59136227633806 9.9734700050877 8.87741406025136 8.73761545127024 9.01081782087296 9.53226876924124 9.70305982567075 8.55362245968935 9.0790223818407 8.88369664979675 9.53916715136073 9.92378918130616 8.42441953303392 9.02455158193563 9.62994936928828 9.91571601363852 9.93611492280478 8.39978476299361 9.50384118277052 9.14619725733794 9.79554567934075 10.0826382028896 9.18240387662562 9.35674763620446 9.15453533793317 10.0270099067911 10.6477014484945 9.27057884580988 9.091199639115 9.07395750157713 9.60054196903721 10.1220935831096 8.49726006105285 9.05462082546885 9.04776819432779 9.74176644098559 9.89820658064264 8.82269174521078 9.23300608525568 8.57656412999216 9.93660042786692 10.0780250182748 10.0203358273801 8.35736300791898 8.77941678317227 9.39652403216593 9.36082722172706 10.0151571792593 9.16599952707891 9.82052247194262 8.65329476039997 8.96923781315275 9.93475283716329 8.97121425749408 9.09293962211605 7.99607293939004 9.9586405890319 9.79700902314875 8.17492722333489 8.41388522048523 9.47422682129688 9.0977839313311 9.47769158638885 8.53663355766293 8.22776444696856 9.11365764528355 9.89159346098175 9.3923814674654 8.52708917611097 8.86829754109416 8.7579256461894 9.88868492111085 10.1419060044364 9.03214133520174 8.789216232982 8.78149521155043 9.48071389128699 9.92844569614157 8.69146026137533 8.12260818260478 9.14037899447044 9.52240542479869 9.45404113900771 8.65189814840588 9.446894828844 9.21272461043376 9.97459509133997 9.91520665331126 8.60471078934843 8.29103173635066 8.84769986761728 9.92854569185184 9.35292575383635 8.65365237242423 9.13099971019397 8.88797029120232 9.17611424621523 9.04782794170263 8.46275760574529 8.68926628785875 8.55836870549332 9.63510432055768 9.9271576416684 8.98244314908704 9.17016561211976 8.97230206308722 9.82662603690525 9.37044143028385 9.18535515784559 9.49577691421875 9.45613086208991 9.98268602445435 9.70982822908144 8.66291417717136 9.24751143316815 9.39488139319778 9.89344073813812 10.1619317941326 8.69304372429862 9.57028257695057 9.8253826436534 9.38324187182448 9.94822524911832 9.36037394022263 9.58597928815896 8.63596649686077 8.82061685569168 10.081357245111 8.83771388164269 9.46913540478768 8.75016730613942 9.03676595799827 9.77121249382375 8.2950643545334 8.71414390563986 8.59178181995087 9.69461351971357 9.02625360841072 8.28023399817824 8.78819280227731 9.6449262948438 8.69270959015796 9.52977635353587 10.2086820168058 8.95706728163624 8.72212484923523 7.22556833606014 8.47663363911991 10.0974966591808 8.64448753492973 8.75520511632178 8.6677877756177 9.90373567691631 10.7535720602564 8.14475439962348 9.00489401541589 8.66582906171046 10.185887867435 9.62284363077391 9.71005107281947 9.17595450776348 9.86676355780726 9.40461738511884 10.3116898848929 8.69281665749648 9.19278967149969 9.76045407500621 9.48716190067293 8.95464192130565 9.86554352898751 9.57043767165729 8.69078078391157 9.46645277497908 9.70666036397076 9.21486773359034 10.1184704465918 9.04501981293472 9.75960005053521 10.992775986075 9.32878534610891 9.0231960052326 9.72130767460971 9.96660160110593 10.2105174028422 9.23919346770263 9.66521809238974 9.0461561369601 10.0853036365674 9.88773921405567 8.93906704460368 9.63848488305553 9.4351294803631 9.83549124075296 9.88199276677231 9.21651139671755 9.56960626931303 9.15402700651687 9.75106539926395 9.61402335626667 9.10120944418421 9.12513495973902 8.8580141963254 9.63884548188545 9.57959283931745 8.66161556453564 9.47796120835513 9.38220997421565 9.80975815400113 9.89988432887342 9.21815178161329 9.35168747975606 9.4585077081126 9.7453119718435 9.63972585851743 9.76166482866735 9.06613648944499 10.0180265606918 9.70672645222592 10.4667645239496 7.96272614104625 8.9204770205031 9.32703537235345 9.47156752595845 10.2604183823898 9.48425449453771 8.30213223034934 8.75843388351294 9.40811527147391 9.92544834903159 8.49521148482189 9.66475412775007 9.31755751942256 9.27636693587713 9.91902373781296 9.380687561732 8.7552326962336 9.56158637903031 8.22478447220006 9.96172292989798 10.1948901544678 9.2299916192688 8.84950963814675 9.24213493504594 10.0397863282639 10.3597843702767 8.93229222761832 8.79213613557631 8.81063230986748 9.84585234660189 10.9552364322081 8.7250407732294 8.52155658448825 8.4689960309503 9.96247533246852 10.1285071619992 9.07471633784353 9.62907662263674 9.08976472229756 9.72754826768857 10.1735992375914 8.73461765947371 8.71253000383481 8.73953131654937 10.2873244785841 10.481567379394 8.80737904096053 9.38290609908375 8.92010941215449 9.69524179609204 8.32484958377906 8.46957527558413 9.93343798977514 8.83646844020078 9.88373053244015 9.87451807399811 8.64495176455722 9.03957034819331 8.82430678111418 9.72383806454869 10.4313686156768 8.88624374835089 9.04983863720689 8.0836632871761 9.14636644261073 10.1060893027068 9.27828859698976 9.37643259567185 7.9103500740041 9.27686922869494 9.66628455492389 9.53900729699005 10.2587599196928 9.19079704257707 10.3240490385354 10.3440546044702 9.01132900490959 8.90924400443906 8.64767659841943 9.85583110206118 8.87008104184732 8.88881603439005 8.82619646161365 8.89646962106751 9.98164727425831 9.93027269473034 8.61680842304602 9.49234610372777 9.08337386307506 9.53954056055032 10.2290234491622 8.93045781765015 9.31909408214727 8.68971133618843 9.06925265981378 9.6885653335359 8.62203297669893 8.7449541081206 8.37759237316547 10.1376055926563 9.0485893283871 8.82846308515989 9.59034737586334 9.15534204529912 10.1310820020404 10.8203671358201 8.8809260698694 9.03604710799461 8.56481880753488 9.72053091361435 9.69561592818598 9.11564535650097 8.99157955938023 8.33730689334029 8.87634656966066 9.02783153293728 9.75700926913951 8.53095158573013 8.81149712138432 8.403907213286 10.6787004466309 9.65032337284353 8.3089183221807 9.94552004008225 9.96744033006592 9.48698010280235 10.209093178428 9.04473637346928 8.95274282471291 8.3147714384481 9.9450792977418 9.53215854088199 8.17805512715355 8.46360118311711 9.09077614966662 9.94887429142616 8.95253233058011 9.62610993199894 8.50453117438733 7.09717343551973 9.3601719787229 9.05970532729276 8.35744028328572 8.31520061794797 8.44891572036379 9.05029029288126 9.7883093513944 8.62231281438588 9.38903764952685 8.54794080277145 9.17890215831391 8.50729368712965 8.44719061794357 8.98168985271224 8.83637521503984 9.16075607812352 9.08304958710176 8.06640588713095 8.3462525647165 9.30818560535086 9.01677765815794 10.0590101258804 9.26856575611211 8.1239694368081 8.41105486320183 9.39634623483522 10.0563148133705 9.02068927688073 8.49711776445201 8.76464271891479 9.86343233509654 10.1805270838947 7.92297412868035 8.8245083857273 8.04503828817132 9.38953151290158 8.45579070426017 8.78012603125015 8.68920817528948 7.60195240972242 9.38092912773542 9.02548037202908 8.20369665775486 9.3504110640151 8.85181430340762 9.78946027266155 9.99891163247603 8.97855276224781 8.90386052844022 8.30558379657637 9.71062346952073 9.69204760697579 8.08098147135673 8.07688564742596 8.45701764127455 10.3712114445719 9.34744488929492 8.11145179421324 8.65378941842922 8.38803280804907 9.67307297255784 9.25995986456655 8.2177048636103 8.40816288677566 8.95220483028572 9.12979584221566 9.48913067182906 10.2433968306206
Manes.09G097100.v6.1 4.87763157489257 3.70064765159346 3.20665085371097 2.59979625578436 2.59979625578436 5.90077754307666 4.35331225138025 2.59979625578436 3.23690244174881 2.59979625578436 3.76993517303032 3.04561120384308 3.11804907243019 3.44305187794855 2.59979625578436 4.48799312224182 3.77339051050079 2.59979625578436 2.59979625578436 3.52689480351742 6.48435680041143 3.88105613127894 3.13138655775315 2.59979625578436 3.53192955553866 3.79014938861514 3.56341288661491 2.59979625578436 3.78836439742839 2.59979625578436 2.59979625578436 2.59979625578436 2.59979625578436 2.59979625578436 2.59979625578436 3.84165578906164 3.94382157042819 3.21447733758373 3.54273597101275 2.59979625578436 4.63454447226334 3.8377800524212 3.42762445997438 2.59979625578436 3.19842031549437 6.66443985832238 4.4352073697887 2.59979625578436 2.59979625578436 2.59979625578436 6.48392252082673 5.22706498194013 2.59979625578436 3.06059267461742 3.30273000440967 7.75945289006568 4.15514836856609 3.82942853835697 4.00549615286874 3.14040437654277 4.54356255605586 4.59611741684318 2.59979625578436 2.59979625578436 2.59979625578436 5.31582606345821 3.57192143423125 3.43153906783138 2.59979625578436 2.59979625578436 5.45561551242424 5.14786933610891 3.13708551334606 2.59979625578436 2.59979625578436 7.31563810067236 4.32001656158673 2.59979625578436 3.29249169049875 2.59979625578436 4.46917349746849 5.907557844764 2.59979625578436 2.59979625578436 3.30853211464194 3.22543616017794 2.59979625578436 3.06043028247974 2.59979625578436 3.21031646516765 5.72024799435132 4.83617318565874 2.59979625578436 4.19478369902351 2.59979625578436 2.59979625578436 3.58191857068951 4.2049777930969 2.59979625578436 3.2175151466054 2.59979625578436 4.69697689852783 4.94360026004954 3.27304933687551 2.59979625578436 2.59979625578436 3.25897070105676 4.16587954051311 2.59979625578436 2.59979625578436 2.59979625578436 5.74947622414616 3.48984493175801 2.59979625578436 5.67228931414433 3.54772472454507 4.94806827744185 4.24311995113987 2.59979625578436 3.42147577135509 3.08797719378391 3.77881302210965 4.90133152106209 3.79545278377254 2.59979625578436 2.59979625578436 5.35282632436294 5.20481494461629 2.59979625578436 3.37130380600997 2.59979625578436 8.78110117380085 4.56015292639125 3.28857685202619 2.59979625578436 3.2005024480778 9.16499678271947 4.41528649467386 2.59979625578436 2.59979625578436 2.59979625578436 8.81411524133996 4.24516889421789 3.34739219599138 2.59979625578436 3.09448431999199 8.19785868646303 3.77757215964542 2.59979625578436 2.59979625578436 2.59979625578436 5.11827046128015 5.13102487592263 3.30425500275403 3.4189762416518 3.07194257290571 3.13846362547094 5.46724940327467 3.41561414201033 3.32259926914112 3.58357647506077 7.14938501528276 4.05927205708273 3.4171658081868 2.59979625578436 2.59979625578436 8.35138534381167 4.80960760815208 6.05100434830062 2.59979625578436 2.59979625578436 6.94097320435601 4.66501048523985 3.62050145251511 2.59979625578436 2.59979625578436 6.64500231005312 5.10296382552701 2.59979625578436 2.59979625578436 3.00869623363141 5.93038573483831 3.71140782396458 3.15566167985817 3.01860929541114 3.34647505545364 6.4108239138658 3.23306554339514 3.36040777907706 2.59979625578436 2.59979625578436 3.46486109286453 8.36591891849594 3.57302481524818 4.4471967830178 3.78856771514436 2.59979625578436 8.8268740013659 4.96819761191034 2.59979625578436 3.0979139950087 2.59979625578436 7.08900733827903 4.80165577417535 4.01103896802701 3.321338580523 3.8194847780561 9.60510350335953 3.64153521949759 3.54787291335831 4.01950480309998 3.32563966480586 8.90769321403932 3.08019605297528 2.59979625578436 3.17753729138824 2.59979625578436 8.24344916102675 5.01452256136101 2.59979625578436 3.5131653356028 2.59979625578436 8.44344533227653 4.41280065853141 3.41103001416928 3.16305146276653 5.9034565528042 10.4235066633876 5.87583798697903 2.9870565861914 2.59979625578436 3.06852274975295 9.45464600058336 5.88985112273561 3.66084073289557 3.64088381960222 3.24513221549303 6.92266166471384 4.10898905095763 3.37329820666967 3.24358690281098 3.60068947668391 4.5578952289311 5.12751767082377 3.28739172790693 2.59979625578436 3.17150791081674 6.75183238266021 4.78329116618097 3.70832434765359 4.35785596916688 3.83651593829476 4.0705489002415 3.54929253249872 3.01582169102262 3.11671905717742 2.59979625578436 7.11249606793202 4.24514586755204 3.40954712367928 3.23544690453558 3.81285093634252 7.61050754500285 3.76378988163664 3.54517870254472 2.59979625578436 3.25686325425202 6.93757737456396 6.12336055941329 3.82586407538658 3.22228357111191 2.59979625578436 5.94746120421685 6.21602795743394 3.40495493333963 2.59979625578436 3.38102029954925 2.59979625578436 10.0088163080793 5.20743012283032 4.11617595338912 4.74271374891484 3.57019064334041 9.98475428422807 5.3809201810649 3.53813333396401 4.67147155883023 3.2866359024642 10.6842647883784 5.96026727492807 3.97201167367955 3.94869021554797 4.43754659059162 11.4328560433919 5.6771689538285 4.26351711434678 4.2516320753425 4.01850320851084 9.44873510332214 5.41915940149438 3.78632695195666 4.26950254307669 2.59979625578436 9.62091820819638 6.62109713554395 4.24735954743969 4.43626523362035 4.07042310793335 6.61650179398181 6.20895030310665 4.8776220405233 4.83784744486629 3.77178160445201 11.1184415512315 7.0811105857993 3.50726645208533 3.74821834779386 3.79160438696396 10.4922739099362 7.18120075347121 4.59603085229524 5.5274671607775 3.86220897474037 7.27926806918256 6.76187209796127 3.26580903861444 4.2260546928364 3.08857273903009 5.24417808738222 5.56567548287763 3.82175856716567 5.3018391853284 6.28297791613009 10.8405147163454 5.81280994171698 5.97035689348094 3.64174100201881 4.66447040297905 8.08505372945199 4.34583044054811 3.14215221956444 5.97506399145309 4.05317221743058 10.3492488540521 6.14393268723853 3.99113722792646 3.57861008867875 4.2699370318708 9.68978877391992 5.51743842831225 3.88328421512736 4.04709136331091 3.55707684656612 10.191796362298 6.1444080023046 3.55880419163474 5.18309001749618 3.24897275233119 8.02391511566582 6.05033886986165 3.96357768773387 4.23379128518041 3.9555737705207 10.2761712185526 3.92535131991136 3.84398773505093 3.490403922 3.81933528813022 8.06700441555579 5.51171822475567 3.45706014466126 3.63148108676377 3.68209076667673 3.5766943121934 6.88597775874569 3.71094392319847 3.49698718962251 3.62254771808082 3.20164312672398 7.46363342695485 2.59979625578436 3.27254675750307 4.71888194549579 2.59979625578436 9.19864508466927 5.19828832467605 3.62430159717881 2.59979625578436 2.59979625578436 6.24907140394311 4.93700481813345 2.59979625578436 3.34578888067279 5.21305027915354 11.0550992248058 4.4569336025263 3.06134786401126 3.41721789991342 3.19857785665936 8.82542147740868 4.19113732327965 3.67985052110231 4.722536146903 3.50383966973202 8.44135983069053 4.89859227949971 3.22344610197473 3.62008104824315 3.11933717459368 7.18363483560892 5.82829837871898 4.03913084312869 3.12339831546568 3.23107304392998 6.29686479960277 5.07146912936808 3.7885756141648 4.59364027235975 3.34726718077738 7.83464548335805 3.90931725648276 2.98080741821271 4.79808129532899 3.28076458677052 8.33335821705424 5.75205261810888 3.45109885259742 2.59979625578436 4.61212092128119 11.1703711789612 7.4487061069779 4.92460846940832 3.07202167120568 2.59979625578436 10.8924965560814 6.97946054788242 3.43964218646116 4.11260185598456 3.89507257419452 11.9026490243583 7.30796709098275 7.23925353311871 3.14267566082531 3.43303792983199 10.4317691196675 7.19602558440311 3.89899984455183 3.63202778143493 6.30988619798411 9.60946851138642 7.32857099716112 4.69159383508199 4.61635401442569 2.59979625578436 5.90143275146677 6.04553300493853 3.75105557019103 3.19467141427376 2.59979625578436 10.3605903283997 6.08454439008042 4.58097107882744 3.43856895038844 3.10730057077166 11.1155915918429 7.38463490066139 3.99260251328406 3.1133240832199 2.59979625578436 3.29873799986109 8.48111599855151 6.33328452970016 3.01490231394773 2.59979625578436 2.59979625578436 6.52471975889573 3.36660907200873 2.59979625578436 3.23307136903005 2.59979625578436 7.45831195416032 5.14614874828081 3.13368629208698 2.59979625578436 2.59979625578436 9.98368861982714 2.59979625578436 3.23264526912839 2.59979625578436 2.59979625578436 2.59979625578436 3.69415845135935 3.76770597769002 2.59979625578436 2.59979625578436 3.44647907091879 3.93700272166436 3.14868655853493 2.59979625578436 2.59979625578436 6.03225794186858 3.40715420382606 2.59979625578436 3.30109143257354 3.12701290025836 5.78863383099307 4.02740720640464 2.59979625578436 2.59979625578436 2.59979625578436 4.67364682292146 3.63191729296878 3.32526864023558 3.13896247932804 2.59979625578436 8.48768899257757 4.73461176104287 3.29214780067696 2.59979625578436 2.59979625578436 5.75322150820994 4.59305654243242 3.03997188674666 2.59979625578436 2.59979625578436 7.44352873604704 4.60957755055174 3.0356971867682 2.59979625578436 2.59979625578436 4.62401798803585 5.29472874333152 3.5571088832189 3.14717678469408 2.59979625578436 7.66600299463631 4.79603531522573 3.94470379301307 2.59979625578436 2.59979625578436 4.88333859247354 4.38473051787695 4.38388026842305 2.59979625578436 2.59979625578436 2.59979625578436 5.5516261517836 3.47359458653169 2.59979625578436 3.13864089446275 5.62582106681723 4.67518858301725 3.71044353297926 2.59979625578436 2.59979625578436 5.35843353297527 3.34771328766447 3.00173983477685 3.33659959047805 2.59979625578436 6.61620294829311 5.07622333736026 3.27464873090581 2.59979625578436 2.59979625578436 4.994720995105 7.15991072968641 4.66454783934155 3.62916982662284 2.59979625578436 2.59979625578436 6.54448699593662 4.74399541057762 3.30430621313442 3.50360441488598 2.59979625578436 4.63631147807675 2.59979625578436 2.59979625578436 2.59979625578436 2.59979625578436 7.07494396924344 4.14042656915062 3.28117845314827 4.33083953239477 2.59979625578436 6.40324615279696 4.09242803393205 2.59979625578436 3.19337031441694 3.88623625463831 5.27111171586054 3.41825790528832 4.0420947930927 2.59979625578436 2.59979625578436 5.37740178579213 2.59979625578436 2.59979625578436 2.59979625578436 7.12711602989985 5.99774429266441 4.27437170113421 3.45899228328628 2.59979625578436 3.28755938414103 6.20918261096128 4.39187388641698 3.73153791628387 2.59979625578436 3.60798097877415 5.41441957134718 4.7194848954839 2.59979625578436 3.82017625758984 4.08039486904222 3.80537004000326 2.59979625578436 3.39724226744863 3.20178576582288 4.48344017446927 2.59979625578436 3.448631920834 3.66355359323633 2.59979625578436 3.81971259407091 4.90971325583386 5.21631662540804 2.59979625578436 2.59979625578436 5.72440515974775 6.2940809481359 4.63047580036129 2.59979625578436 3.64182534636077 2.59979625578436 8.80822758866471 3.73196407753729 2.59979625578436 2.59979625578436 2.59979625578436 5.31618868989025 5.15661387809233 3.49200943256135 3.51255789156111 3.12734860701425 5.33269353124637 4.40760150218924 2.59979625578436 2.59979625578436 2.59979625578436 7.72009361261308 5.0769755753695 3.63892350946115 2.59979625578436 3.25006177786541 7.65600223761148 2.59979625578436 2.59979625578436 2.59979625578436 2.59979625578436 3.15183655154252 3.3444210447866 5.11610502905044 3.18649476359596 3.20854780368858 2.59979625578436 8.50996118778027 3.20273864989596 2.98900452407651 3.13093185640013 2.59979625578436 4.09768642685337 3.85419435765655 2.59979625578436 3.09629371888845 2.59979625578436 3.32979506903342 4.6271471546373 3.01265836496538 3.15454793880454 3.13842484873088 7.05140372870998 4.53229041055596 4.496071537527 2.59979625578436 5.37325073172936 8.85563624994836 5.43284111539091 2.59979625578436 2.59979625578436 2.59979625578436 6.91350298240455 4.15555404853165 2.59979625578436 3.11619863125283 2.59979625578436 7.46184795146466 3.61444306553731 2.59979625578436 2.59979625578436 2.59979625578436 8.03323760614674 4.79407118905789 3.9312399709541 2.59979625578436 2.59979625578436 6.63590480210599 4.79506330818208 3.06152639500709 2.59979625578436 2.59979625578436 7.76656246637202 2.59979625578436 3.7218804815132 2.59979625578436 2.59979625578436 5.90067691932699 5.28886410266509 3.15933397875847 3.34205936974101 2.59979625578436 7.62278215793039 7.23200346638032 2.59979625578436 2.59979625578436 3.09559387004943 2.59979625578436 6.1396346173542 2.59979625578436 2.59979625578436 3.15164342911053 7.46098190565352 3.81637726989775 2.59979625578436 2.59979625578436 3.11287055727565 5.88639880998802 5.53687738930209 3.08541878809132 2.59979625578436 2.59979625578436 6.42868814759242 3.53111261296467 2.59979625578436 2.59979625578436 3.22438648604129 7.77218991118279 4.99947546223112 3.44945532343366 2.59979625578436 3.48597486151391 8.10398356457242 2.59979625578436 3.12984163088293 3.08078529881836 2.59979625578436 4.33328489319885
Manes.09G097200.v6.1 2.59979625578436 2.59979625578436 2.59979625578436 2.59979625578436 2.59979625578436 2.59979625578436 2.59979625578436 3.11445218865464 2.59979625578436 2.59979625578436 2.59979625578436 2.59979625578436 2.59979625578436 2.59979625578436 2.59979625578436 2.59979625578436 2.59979625578436 2.59979625578436 2.59979625578436 2.59979625578436 2.59979625578436 2.59979625578436 2.59979625578436 2.59979625578436 2.59979625578436 2.59979625578436 2.59979625578436 2.59979625578436 2.59979625578436 2.59979625578436 2.59979625578436 2.59979625578436 2.59979625578436 2.59979625578436 2.59979625578436 2.59979625578436 2.59979625578436 3.21447733758373 2.59979625578436 2.59979625578436 2.59979625578436 2.59979625578436 2.59979625578436 2.59979625578436 3.19842031549437 2.59979625578436 2.59979625578436 2.59979625578436 2.59979625578436 2.59979625578436 2.59979625578436 2.59979625578436 2.59979625578436 2.59979625578436 2.59979625578436 2.59979625578436 2.59979625578436 2.59979625578436 2.59979625578436 2.59979625578436 2.59979625578436 2.59979625578436 2.59979625578436 2.59979625578436 2.59979625578436 2.59979625578436 2.59979625578436 3.19194094230314 2.59979625578436 2.59979625578436 2.59979625578436 2.59979625578436 3.13708551334606 2.59979625578436 2.59979625578436 2.59979625578436 2.59979625578436 3.61315024367804 2.59979625578436 2.59979625578436 2.59979625578436 2.59979625578436 2.59979625578436 2.59979625578436 2.59979625578436 2.59979625578436 2.59979625578436 2.59979625578436 2.59979625578436 2.59979625578436 2.59979625578436 2.59979625578436 2.59979625578436 2.59979625578436 2.59979625578436 2.59979625578436 2.59979625578436 2.59979625578436 3.34036722524951 2.59979625578436 2.59979625578436 2.59979625578436 2.59979625578436 3.6506059273711 2.59979625578436 2.59979625578436 2.59979625578436 2.59979625578436 2.59979625578436 2.59979625578436 2.59979625578436 3.16467000805317 2.59979625578436 2.59979625578436 2.59979625578436 2.59979625578436 2.59979625578436 2.59979625578436 2.59979625578436 2.59979625578436 2.59979625578436 2.59979625578436 2.59979625578436 2.59979625578436 2.59979625578436 2.59979625578436 2.59979625578436 2.59979625578436 2.59979625578436 2.59979625578436 2.59979625578436 2.59979625578436 2.59979625578436 2.59979625578436 2.59979625578436 2.59979625578436 2.59979625578436 2.59979625578436 2.59979625578436 2.59979625578436 2.59979625578436 2.59979625578436 2.59979625578436 3.21244460660398 2.59979625578436 2.59979625578436 2.59979625578436 2.59979625578436 2.59979625578436 2.59979625578436 2.59979625578436 2.59979625578436 2.59979625578436 2.59979625578436 2.59979625578436 2.59979625578436 2.59979625578436 2.59979625578436 3.26880893046291 2.59979625578436 3.40808966416724 2.59979625578436 2.59979625578436 3.07587858392687 2.59979625578436 2.59979625578436 2.59979625578436 2.59979625578436 2.59979625578436 2.59979625578436 2.59979625578436 3.13618426178944 2.59979625578436 3.62050145251511 2.59979625578436 2.59979625578436 2.59979625578436 2.59979625578436 3.08843871467039 2.59979625578436 2.59979625578436 2.59979625578436 2.59979625578436 2.9940602321428 2.59979625578436 2.59979625578436 2.59979625578436 2.59979625578436 2.59979625578436 2.59979625578436 2.59979625578436 3.46486109286453 2.59979625578436 2.59979625578436 2.95967134658604 2.59979625578436 2.59979625578436 2.59979625578436 2.59979625578436 3.01337418459523 2.59979625578436 2.59979625578436 2.59979625578436 2.59979625578436 3.83335999253602 2.59979625578436 2.59979625578436 2.59979625578436 2.59979625578436 3.33933551687308 2.59979625578436 2.59979625578436 2.59979625578436 2.59979625578436 2.59979625578436 2.59979625578436 3.10108304697002 2.59979625578436 2.59979625578436 3.53908328774937 2.59979625578436 2.59979625578436 2.59979625578436 2.59979625578436 2.59979625578436 2.59979625578436 2.59979625578436 2.59979625578436 2.59979625578436 2.59979625578436 2.59979625578436 2.59979625578436 2.59979625578436 2.59979625578436 3.35832488643014 2.59979625578436 2.59979625578436 2.59979625578436 2.59979625578436 2.59979625578436 2.59979625578436 2.59979625578436 2.59979625578436 2.59979625578436 3.67242295231915 2.59979625578436 2.59979625578436 2.59979625578436 2.59979625578436 3.06159220116022 2.59979625578436 2.59979625578436 2.59979625578436 2.59979625578436 2.59979625578436 2.59979625578436 2.59979625578436 2.59979625578436 2.59979625578436 2.59979625578436 2.59979625578436 2.59979625578436 2.59979625578436 2.59979625578436 2.59979625578436 2.59979625578436 2.59979625578436 2.59979625578436 2.59979625578436 2.59979625578436 2.59979625578436 2.59979625578436 2.59979625578436 2.59979625578436 3.06864531641847 2.59979625578436 2.59979625578436 2.59979625578436 2.59979625578436 2.59979625578436 2.59979625578436 2.59979625578436 2.59979625578436 2.59979625578436 2.59979625578436 3.62424733944767 2.59979625578436 2.59979625578436 2.59979625578436 2.59979625578436 3.41150002700353 2.59979625578436 2.59979625578436 2.59979625578436 2.59979625578436 3.65250326144447 2.59979625578436 2.59979625578436 2.59979625578436 2.59979625578436 4.00238680465379 2.59979625578436 2.59979625578436 2.59979625578436 2.59979625578436 2.59979625578436 2.59979625578436 2.59979625578436 2.59979625578436 2.59979625578436 2.59979625578436 2.59979625578436 2.59979625578436 2.59979625578436 2.59979625578436 3.24667302101243 2.59979625578436 2.59979625578436 2.59979625578436 2.59979625578436 2.59979625578436 2.59979625578436 2.59979625578436 2.59979625578436 2.59979625578436 3.26580903861444 2.59979625578436 2.59979625578436 2.59979625578436 2.59979625578436 3.15924501044427 2.59979625578436 2.59979625578436 2.59979625578436 2.59979625578436 3.36253590573726 2.59979625578436 2.59979625578436 2.59979625578436 2.59979625578436 3.14215221956444 2.59979625578436 2.59979625578436 2.59979625578436 2.59979625578436 2.59979625578436 2.59979625578436 3.06942971940629 2.59979625578436 2.59979625578436 2.59979625578436 2.59979625578436 2.59979625578436 2.59979625578436 2.59979625578436 3.08587502403935 2.59979625578436 2.59979625578436 3.15022104454705 2.59979625578436 2.59979625578436 2.59979625578436 2.59979625578436 2.59979625578436 2.59979625578436 3.55233862809673 3.3307332458249 2.59979625578436 2.59979625578436 2.59979625578436 2.59979625578436 2.59979625578436 3.15037536408807 2.59979625578436 2.59979625578436 2.59979625578436 2.59979625578436 2.59979625578436 2.59979625578436 2.59979625578436 2.59979625578436 2.99054227134901 2.59979625578436 2.59979625578436 2.59979625578436 2.59979625578436 3.62430159717881 2.59979625578436 2.59979625578436 2.59979625578436 2.59979625578436 2.59979625578436 2.59979625578436 2.59979625578436 2.59979625578436 2.59979625578436 2.59979625578436 2.59979625578436 2.59979625578436 2.59979625578436 2.59979625578436 3.37221118168512 2.59979625578436 2.59979625578436 2.59979625578436 2.59979625578436 3.47516363191189 2.59979625578436 2.59979625578436 2.59979625578436 2.59979625578436 2.59979625578436 2.59979625578436 2.59979625578436 2.59979625578436 3.09756767139413 3.57920802154271 2.59979625578436 2.59979625578436 2.59979625578436 2.59979625578436 3.13708430358419 3.39541109862574 2.59979625578436 2.59979625578436 2.59979625578436 2.59979625578436 2.59979625578436 2.59979625578436 2.59979625578436 2.59979625578436 3.04792100866332 2.59979625578436 2.59979625578436 2.59979625578436 2.59979625578436 2.59979625578436 2.59979625578436 2.59979625578436 2.59979625578436 2.59979625578436 2.59979625578436 2.59979625578436 2.59979625578436 2.59979625578436 2.59979625578436 2.59979625578436 2.59979625578436 2.59979625578436 2.59979625578436 2.59979625578436 3.64012051987376 2.59979625578436 2.59979625578436 2.59979625578436 2.59979625578436 3.85472706889637 2.59979625578436 2.59979625578436 2.59979625578436 2.59979625578436 2.59979625578436 2.59979625578436 2.59979625578436 2.59979625578436 2.59979625578436 3.31617825122147 2.59979625578436 3.26482453652333 2.59979625578436 2.59979625578436 2.59979625578436 3.42171456697574 2.59979625578436 2.59979625578436 2.59979625578436 2.59979625578436 2.59979625578436 2.59979625578436 2.59979625578436 2.59979625578436 2.59979625578436 2.59979625578436 2.59979625578436 2.59979625578436 2.59979625578436 2.59979625578436 2.59979625578436 2.59979625578436 2.59979625578436 2.59979625578436 2.59979625578436 3.49264171784941 2.59979625578436 2.59979625578436 2.59979625578436 2.59979625578436 2.59979625578436 2.59979625578436 2.59979625578436 2.59979625578436 2.59979625578436 2.59979625578436 2.59979625578436 3.34135829939782 2.59979625578436 2.59979625578436 2.59979625578436 2.59979625578436 2.59979625578436 2.59979625578436 2.59979625578436 2.59979625578436 2.59979625578436 2.59979625578436 2.59979625578436 2.59979625578436 3.29214780067696 2.59979625578436 2.59979625578436 2.59979625578436 2.59979625578436 3.03997188674666 2.59979625578436 2.59979625578436 2.59979625578436 2.59979625578436 3.0356971867682 2.59979625578436 2.59979625578436 2.59979625578436 2.59979625578436 3.4325387178651 2.59979625578436 2.59979625578436 2.59979625578436 2.59979625578436 3.56736478650805 2.59979625578436 2.59979625578436 2.59979625578436 2.59979625578436 3.33697494199146 2.59979625578436 2.59979625578436 2.59979625578436 2.59979625578436 2.59979625578436 2.59979625578436 2.59979625578436 2.59979625578436 2.59979625578436 3.0284462862932 2.59979625578436 2.59979625578436 2.59979625578436 2.59979625578436 2.59979625578436 2.59979625578436 2.59979625578436 2.59979625578436 2.59979625578436 2.59979625578436 2.59979625578436 2.59979625578436 2.59979625578436 2.59979625578436 2.59979625578436 3.06791717975771 2.59979625578436 2.59979625578436 2.59979625578436 2.59979625578436 2.59979625578436 2.59979625578436 2.59979625578436 2.59979625578436 2.59979625578436 2.59979625578436 2.59979625578436 2.59979625578436 2.59979625578436 2.59979625578436 2.59979625578436 2.59979625578436 2.59979625578436 2.59979625578436 2.59979625578436 3.22990884353066 2.59979625578436 2.59979625578436 2.59979625578436 2.59979625578436 2.59979625578436 2.59979625578436 3.20491354779203 2.59979625578436 2.59979625578436 3.12478781716686 2.59979625578436 2.59979625578436 2.59979625578436 2.59979625578436 2.59979625578436 2.59979625578436 2.59979625578436 2.59979625578436 2.59979625578436 2.59979625578436 2.59979625578436 2.59979625578436 2.59979625578436 2.59979625578436 2.59979625578436 2.59979625578436 2.59979625578436 2.59979625578436 2.59979625578436 3.25361919067026 2.59979625578436 2.59979625578436 2.59979625578436 2.59979625578436 2.59979625578436 2.59979625578436 2.59979625578436 2.59979625578436 2.59979625578436 2.59979625578436 2.59979625578436 2.59979625578436 2.59979625578436 2.59979625578436 2.59979625578436 2.59979625578436 2.59979625578436 2.59979625578436 2.59979625578436 2.59979625578436 2.59979625578436 2.59979625578436 2.59979625578436 2.59979625578436 3.59353171185912 2.59979625578436 2.59979625578436 2.59979625578436 2.59979625578436 2.59979625578436 2.59979625578436 2.59979625578436 2.59979625578436 2.59979625578436 2.59979625578436 2.59979625578436 2.59979625578436 2.59979625578436 2.59979625578436 3.902554382221 2.59979625578436 2.59979625578436 2.59979625578436 3.3444210447866 2.59979625578436 2.59979625578436 2.59979625578436 2.59979625578436 2.59979625578436 2.59979625578436 3.14857604664619 2.59979625578436 2.59979625578436 2.59979625578436 2.59979625578436 3.62252958116509 2.59979625578436 3.08638207118581 2.59979625578436 2.59979625578436 3.01265836496538 2.59979625578436 2.59979625578436 2.59979625578436 2.59979625578436 2.59979625578436 2.59979625578436 2.59979625578436 2.59979625578436 2.59979625578436 2.59979625578436 2.59979625578436 3.90856160667753 2.59979625578436 2.59979625578436 2.59979625578436 2.59979625578436 2.59979625578436 2.59979625578436 2.59979625578436 2.59979625578436 2.59979625578436 2.59979625578436 2.59979625578436 2.59979625578436 2.59979625578436 2.59979625578436 2.59979625578436 2.59979625578436 2.59979625578436 3.06152639500709 2.59979625578436 2.59979625578436 2.59979625578436 2.59979625578436 2.59979625578436 2.59979625578436 2.59979625578436 2.59979625578436 2.59979625578436 3.15933397875847 3.12751666884428 2.59979625578436 2.59979625578436 2.59979625578436 2.59979625578436 2.59979625578436 2.59979625578436 2.59979625578436 3.1964791051938 3.12439282256448 2.59979625578436 2.59979625578436 2.59979625578436 2.59979625578436 2.59979625578436 2.59979625578436 2.59979625578436 2.59979625578436 2.59979625578436 3.28340384350047 2.59979625578436 2.59979625578436 2.59979625578436 2.59979625578436 2.59979625578436 2.59979625578436 2.59979625578436 2.59979625578436 3.03967187552959 2.59979625578436 2.59979625578436 2.59979625578436 2.59979625578436 2.59979625578436 2.59979625578436 2.59979625578436 2.59979625578436 2.59979625578436
Manes.09G097300.v6.1 2.59979625578436 2.59979625578436 2.59979625578436 2.59979625578436 2.59979625578436 2.59979625578436 2.59979625578436 2.59979625578436 2.59979625578436 2.59979625578436 2.59979625578436 2.59979625578436 2.59979625578436 2.59979625578436 2.59979625578436 2.59979625578436 2.59979625578436 2.59979625578436 2.59979625578436 2.59979625578436 2.59979625578436 2.59979625578436 2.59979625578436 2.59979625578436 2.59979625578436 2.59979625578436 2.59979625578436 2.59979625578436 2.59979625578436 2.59979625578436 2.59979625578436 2.59979625578436 2.59979625578436 2.59979625578436 2.59979625578436 2.59979625578436 2.59979625578436 2.59979625578436 2.59979625578436 2.59979625578436 2.59979625578436 2.59979625578436 2.59979625578436 2.59979625578436 2.59979625578436 2.59979625578436 2.59979625578436 2.59979625578436 2.59979625578436 2.59979625578436 2.59979625578436 2.59979625578436 2.59979625578436 2.59979625578436 2.59979625578436 2.59979625578436 2.59979625578436 2.59979625578436 2.59979625578436 2.59979625578436 2.59979625578436 2.59979625578436 2.59979625578436 2.59979625578436 2.59979625578436 2.59979625578436 2.59979625578436 2.59979625578436 2.59979625578436 2.59979625578436 2.59979625578436 2.59979625578436 2.59979625578436 2.59979625578436 2.59979625578436 2.59979625578436 2.59979625578436 2.59979625578436 2.59979625578436 2.59979625578436 2.59979625578436 2.59979625578436 2.59979625578436 2.59979625578436 2.59979625578436 2.59979625578436 2.59979625578436 2.59979625578436 2.59979625578436 2.59979625578436 2.59979625578436 2.59979625578436 2.59979625578436 2.59979625578436 2.59979625578436 2.59979625578436 2.59979625578436 2.59979625578436 2.59979625578436 2.59979625578436 2.59979625578436 2.59979625578436 2.59979625578436 2.59979625578436 2.59979625578436 2.59979625578436 2.59979625578436 2.59979625578436 2.59979625578436 2.59979625578436 2.59979625578436 2.59979625578436 2.59979625578436 2.59979625578436 2.59979625578436 2.59979625578436 2.59979625578436 2.59979625578436 2.59979625578436 2.59979625578436 2.59979625578436 2.59979625578436 2.59979625578436 2.59979625578436 2.59979625578436 2.59979625578436 2.59979625578436 2.59979625578436 2.59979625578436 2.59979625578436 2.59979625578436 2.59979625578436 2.59979625578436 2.59979625578436 2.59979625578436 2.59979625578436 2.59979625578436 2.59979625578436 2.59979625578436 2.59979625578436 2.59979625578436 2.59979625578436 2.59979625578436 2.59979625578436 2.59979625578436 2.59979625578436 2.59979625578436 2.59979625578436 2.59979625578436 2.59979625578436 2.59979625578436 2.59979625578436 2.59979625578436 2.59979625578436 2.59979625578436 2.59979625578436 2.59979625578436 2.59979625578436 2.59979625578436 2.59979625578436 2.59979625578436 2.59979625578436 2.59979625578436 2.59979625578436 2.59979625578436 2.59979625578436 2.59979625578436 2.59979625578436 2.59979625578436 2.59979625578436 2.59979625578436 2.59979625578436 2.59979625578436 2.59979625578436 2.59979625578436 2.59979625578436 2.59979625578436 2.59979625578436 2.59979625578436 2.59979625578436 2.59979625578436 2.59979625578436 2.59979625578436 2.59979625578436 2.59979625578436 2.59979625578436 2.59979625578436 2.59979625578436 2.59979625578436 2.59979625578436 2.59979625578436 2.59979625578436 2.59979625578436 2.59979625578436 2.59979625578436 2.59979625578436 2.59979625578436 2.59979625578436 2.59979625578436 2.59979625578436 2.59979625578436 2.59979625578436 2.59979625578436 2.59979625578436 2.59979625578436 2.59979625578436 2.59979625578436 2.59979625578436 2.59979625578436 2.59979625578436 2.59979625578436 2.59979625578436 2.59979625578436 2.59979625578436 2.59979625578436 2.59979625578436 2.59979625578436 2.59979625578436 2.59979625578436 2.59979625578436 2.59979625578436 2.59979625578436 2.59979625578436 2.59979625578436 2.59979625578436 2.59979625578436 2.59979625578436 2.59979625578436 2.59979625578436 2.59979625578436 2.59979625578436 2.59979625578436 2.59979625578436 2.59979625578436 2.59979625578436 2.59979625578436 2.59979625578436 2.59979625578436 2.59979625578436 2.59979625578436 2.59979625578436 2.59979625578436 2.59979625578436 2.59979625578436 2.59979625578436 2.59979625578436 2.59979625578436 2.59979625578436 2.59979625578436 2.59979625578436 2.59979625578436 2.59979625578436 2.59979625578436 2.59979625578436 2.59979625578436 2.59979625578436 2.59979625578436 2.59979625578436 2.59979625578436 2.59979625578436 2.59979625578436 2.59979625578436 2.59979625578436 2.59979625578436 2.59979625578436 2.59979625578436 2.59979625578436 2.59979625578436 2.59979625578436 2.59979625578436 2.59979625578436 2.59979625578436 2.59979625578436 2.59979625578436 2.59979625578436 2.59979625578436 2.59979625578436 2.59979625578436 2.59979625578436 2.59979625578436 2.59979625578436 2.59979625578436 2.59979625578436 2.59979625578436 2.59979625578436 2.59979625578436 2.59979625578436 2.59979625578436 2.59979625578436 2.59979625578436 2.59979625578436 2.59979625578436 2.59979625578436 2.59979625578436 2.59979625578436 2.59979625578436 2.59979625578436 2.59979625578436 2.59979625578436 2.59979625578436 2.59979625578436 2.59979625578436 2.59979625578436 2.59979625578436 2.59979625578436 2.59979625578436 2.59979625578436 2.59979625578436 2.59979625578436 2.59979625578436 2.59979625578436 2.59979625578436 2.59979625578436 2.59979625578436 2.59979625578436 2.59979625578436 2.59979625578436 2.59979625578436 2.59979625578436 2.59979625578436 2.59979625578436 2.59979625578436 2.59979625578436 2.59979625578436 2.59979625578436 2.59979625578436 2.59979625578436 2.59979625578436 2.59979625578436 2.59979625578436 2.59979625578436 2.59979625578436 2.59979625578436 2.59979625578436 2.59979625578436 2.59979625578436 2.59979625578436 2.59979625578436 2.59979625578436 2.59979625578436 2.59979625578436 2.59979625578436 2.59979625578436 2.59979625578436 2.59979625578436 2.59979625578436 2.59979625578436 2.59979625578436 2.59979625578436 2.59979625578436 2.59979625578436 2.59979625578436 2.59979625578436 2.59979625578436 2.59979625578436 2.59979625578436 2.59979625578436 2.59979625578436 2.59979625578436 2.59979625578436 2.59979625578436 2.59979625578436 2.59979625578436 2.59979625578436 2.59979625578436 2.59979625578436 2.59979625578436 2.59979625578436 2.59979625578436 2.59979625578436 2.59979625578436 2.59979625578436 2.59979625578436 2.59979625578436 2.59979625578436 2.59979625578436 2.59979625578436 2.59979625578436 2.59979625578436 2.59979625578436 2.59979625578436 2.59979625578436 2.59979625578436 2.59979625578436 2.59979625578436 2.59979625578436 2.59979625578436 2.59979625578436 2.59979625578436 2.59979625578436 2.59979625578436 2.59979625578436 2.59979625578436 2.59979625578436 2.59979625578436 2.59979625578436 2.59979625578436 2.59979625578436 2.59979625578436 2.59979625578436 2.59979625578436 2.59979625578436 2.59979625578436 2.59979625578436 2.59979625578436 2.59979625578436 2.59979625578436 2.59979625578436 2.59979625578436 2.59979625578436 2.59979625578436 2.59979625578436 2.59979625578436 2.59979625578436 2.59979625578436 2.59979625578436 2.59979625578436 2.59979625578436 2.59979625578436 2.59979625578436 2.59979625578436 2.59979625578436 2.59979625578436 2.59979625578436 2.59979625578436 2.59979625578436 2.59979625578436 2.59979625578436 2.59979625578436 2.59979625578436 2.59979625578436 2.59979625578436 2.59979625578436 2.59979625578436 2.59979625578436 2.59979625578436 2.59979625578436 2.59979625578436 2.59979625578436 2.59979625578436 2.59979625578436 2.59979625578436 2.59979625578436 2.59979625578436 2.59979625578436 2.59979625578436 2.59979625578436 2.59979625578436 2.59979625578436 2.59979625578436 2.59979625578436 2.59979625578436 2.59979625578436 2.59979625578436 2.59979625578436 2.59979625578436 2.59979625578436 2.59979625578436 2.59979625578436 2.59979625578436 2.59979625578436 2.59979625578436 2.59979625578436 2.59979625578436 2.59979625578436 2.59979625578436 2.59979625578436 2.59979625578436 2.59979625578436 2.59979625578436 2.59979625578436 2.59979625578436 2.59979625578436 2.59979625578436 2.59979625578436 2.59979625578436 2.59979625578436 2.59979625578436 2.59979625578436 2.59979625578436 2.59979625578436 2.59979625578436 2.59979625578436 2.59979625578436 2.59979625578436 2.59979625578436 2.59979625578436 2.59979625578436 2.59979625578436 2.59979625578436 2.59979625578436 2.59979625578436 2.59979625578436 2.59979625578436 2.59979625578436 2.59979625578436 2.59979625578436 2.59979625578436 2.59979625578436 2.59979625578436 2.59979625578436 2.59979625578436 2.59979625578436 2.59979625578436 2.59979625578436 2.59979625578436 2.59979625578436 2.59979625578436 2.59979625578436 2.59979625578436 2.59979625578436 2.59979625578436 2.59979625578436 2.59979625578436 2.59979625578436 2.59979625578436 2.59979625578436 2.59979625578436 2.59979625578436 2.59979625578436 2.59979625578436 2.59979625578436 2.59979625578436 2.59979625578436 2.59979625578436 2.59979625578436 2.59979625578436 2.59979625578436 2.59979625578436 2.59979625578436 2.59979625578436 2.59979625578436 2.59979625578436 2.59979625578436 2.59979625578436 2.59979625578436 2.59979625578436 2.59979625578436 2.59979625578436 2.59979625578436 2.59979625578436 2.59979625578436 2.59979625578436 2.59979625578436 2.59979625578436 2.59979625578436 2.59979625578436 2.59979625578436 2.59979625578436 2.59979625578436 2.59979625578436 2.59979625578436 2.59979625578436 2.59979625578436 2.59979625578436 2.59979625578436 2.59979625578436 2.59979625578436 2.59979625578436 2.59979625578436 2.59979625578436 2.59979625578436 2.59979625578436 2.59979625578436 2.59979625578436 2.59979625578436 2.59979625578436 2.59979625578436 2.59979625578436 2.59979625578436 2.59979625578436 2.59979625578436 2.59979625578436 2.59979625578436 2.59979625578436 2.59979625578436 2.59979625578436 2.59979625578436 2.59979625578436 2.59979625578436 2.59979625578436 2.59979625578436 2.59979625578436 2.59979625578436 2.59979625578436 2.59979625578436 2.59979625578436 2.59979625578436 2.59979625578436 2.59979625578436 2.59979625578436 2.59979625578436 2.59979625578436 2.59979625578436 2.59979625578436 2.59979625578436 2.59979625578436 2.59979625578436 2.59979625578436 2.59979625578436 2.59979625578436 2.59979625578436 2.59979625578436 2.59979625578436 2.59979625578436 2.59979625578436 2.59979625578436 2.59979625578436 2.59979625578436 2.59979625578436 2.59979625578436 2.59979625578436 2.59979625578436 2.59979625578436 2.59979625578436 2.59979625578436 2.59979625578436 2.59979625578436 2.59979625578436 2.59979625578436 2.59979625578436 2.59979625578436 2.59979625578436 2.59979625578436 2.59979625578436 2.59979625578436 2.59979625578436 2.59979625578436 2.59979625578436 2.59979625578436 2.59979625578436 2.59979625578436 2.59979625578436 2.59979625578436 2.59979625578436 2.59979625578436 2.59979625578436 2.59979625578436 2.59979625578436 2.59979625578436 2.59979625578436 2.59979625578436 2.59979625578436 2.59979625578436 2.59979625578436 2.59979625578436 2.59979625578436 2.59979625578436 2.59979625578436 2.59979625578436 2.59979625578436 2.59979625578436 2.59979625578436 2.59979625578436 2.59979625578436 2.59979625578436 2.59979625578436 2.59979625578436 2.59979625578436 2.59979625578436 2.59979625578436 2.59979625578436 2.59979625578436 2.59979625578436 2.59979625578436 2.59979625578436 2.59979625578436 2.59979625578436 2.59979625578436 2.59979625578436 2.59979625578436 2.59979625578436 2.59979625578436 2.59979625578436 2.59979625578436 2.59979625578436 2.59979625578436 2.59979625578436 2.59979625578436 2.59979625578436 2.59979625578436 2.59979625578436 2.59979625578436 2.59979625578436 2.59979625578436 2.59979625578436 2.59979625578436 2.59979625578436 2.59979625578436 2.59979625578436 2.59979625578436 2.59979625578436 2.59979625578436 2.59979625578436 2.59979625578436 2.59979625578436 2.59979625578436 2.59979625578436 2.59979625578436 2.59979625578436 2.59979625578436 2.59979625578436 2.59979625578436 2.59979625578436 2.59979625578436 2.59979625578436 2.59979625578436 2.59979625578436 2.59979625578436 2.59979625578436 2.59979625578436 2.59979625578436 2.59979625578436 2.59979625578436 2.59979625578436 2.59979625578436 2.59979625578436 2.59979625578436 2.59979625578436 2.59979625578436 2.59979625578436 2.59979625578436 2.59979625578436 2.59979625578436 2.59979625578436 2.59979625578436 2.59979625578436 2.59979625578436 2.59979625578436 2.59979625578436 2.59979625578436 2.59979625578436 2.59979625578436 2.59979625578436 2.59979625578436 2.59979625578436 2.59979625578436 2.59979625578436 2.59979625578436 2.59979625578436 2.59979625578436 2.59979625578436 2.59979625578436 2.59979625578436 2.59979625578436 2.59979625578436 2.59979625578436 2.59979625578436 2.59979625578436 2.59979625578436 2.59979625578436 2.59979625578436 2.59979625578436 2.59979625578436 2.59979625578436 2.59979625578436 2.59979625578436 2.59979625578436
Manes.09G097400.v6.1 2.59979625578436 2.59979625578436 3.3403720198218 2.59979625578436 2.59979625578436 2.59979625578436 2.59979625578436 2.59979625578436 3.49376837325421 2.59979625578436 3.23734708650533 2.59979625578436 2.59979625578436 2.59979625578436 2.59979625578436 2.59979625578436 2.59979625578436 2.59979625578436 2.59979625578436 2.59979625578436 3.64676774902138 2.59979625578436 3.13138655775315 2.59979625578436 2.59979625578436 2.59979625578436 2.59979625578436 2.59979625578436 2.59979625578436 2.59979625578436 2.59979625578436 2.59979625578436 2.59979625578436 2.59979625578436 2.59979625578436 2.59979625578436 2.59979625578436 3.46275402627941 2.59979625578436 2.59979625578436 2.59979625578436 2.59979625578436 2.59979625578436 2.59979625578436 2.59979625578436 2.59979625578436 2.59979625578436 3.1556293923897 3.13370949737372 2.59979625578436 2.59979625578436 2.59979625578436 2.59979625578436 2.59979625578436 2.59979625578436 2.59979625578436 2.59979625578436 2.59979625578436 2.59979625578436 2.59979625578436 2.59979625578436 2.59979625578436 2.59979625578436 2.59979625578436 2.59979625578436 2.59979625578436 2.59979625578436 2.59979625578436 2.59979625578436 2.59979625578436 2.59979625578436 2.59979625578436 3.13708551334606 2.59979625578436 2.59979625578436 2.59979625578436 2.59979625578436 3.24847608250363 2.59979625578436 2.59979625578436 2.59979625578436 2.59979625578436 2.59979625578436 2.59979625578436 2.59979625578436 2.59979625578436 2.59979625578436 3.06043028247974 2.59979625578436 2.59979625578436 2.59979625578436 2.59979625578436 2.59979625578436 3.10301656909335 2.59979625578436 2.59979625578436 2.59979625578436 2.59979625578436 3.03047401906305 2.59979625578436 2.59979625578436 2.59979625578436 2.59979625578436 2.59979625578436 2.59979625578436 2.59979625578436 2.59979625578436 2.59979625578436 2.59979625578436 2.59979625578436 2.59979625578436 2.59979625578436 2.59979625578436 3.27950361820524 2.59979625578436 2.59979625578436 2.59979625578436 2.59979625578436 3.17519681097436 2.59979625578436 2.59979625578436 2.59979625578436 2.59979625578436 2.59979625578436 2.59979625578436 2.59979625578436 2.59979625578436 2.59979625578436 2.59979625578436 2.59979625578436 2.59979625578436 2.59979625578436 2.59979625578436 2.59979625578436 2.59979625578436 2.59979625578436 2.59979625578436 2.59979625578436 3.11715769885859 2.59979625578436 3.35372006124426 3.00996798027269 2.59979625578436 2.59979625578436 2.59979625578436 2.59979625578436 2.59979625578436 2.59979625578436 2.59979625578436 2.59979625578436 2.59979625578436 3.17781093920006 2.59979625578436 2.59979625578436 2.59979625578436 2.59979625578436 3.13846362547094 2.59979625578436 3.41561414201033 2.59979625578436 2.59979625578436 2.59979625578436 2.59979625578436 2.59979625578436 2.59979625578436 2.59979625578436 2.59979625578436 2.59979625578436 2.59979625578436 2.59979625578436 2.59979625578436 2.59979625578436 2.59979625578436 2.59979625578436 2.59979625578436 2.59979625578436 3.16417745732558 2.59979625578436 2.59979625578436 2.59979625578436 2.59979625578436 2.59979625578436 2.59979625578436 2.59979625578436 3.19004403745022 2.59979625578436 2.59979625578436 2.59979625578436 2.59979625578436 2.59979625578436 2.59979625578436 2.59979625578436 2.59979625578436 2.59979625578436 2.59979625578436 2.59979625578436 2.59979625578436 3.35732401866502 2.59979625578436 3.41874749654539 2.59979625578436 2.59979625578436 2.59979625578436 2.59979625578436 2.59979625578436 2.59979625578436 2.59979625578436 3.22829425332205 3.0737295239543 3.02986544421834 3.19875009976656 2.59979625578436 2.59979625578436 2.59979625578436 3.37140050762372 3.00967619553112 2.59979625578436 2.59979625578436 4.22440829113689 3.02576765931864 2.59979625578436 2.59979625578436 3.15782640238907 2.59979625578436 2.59979625578436 2.59979625578436 2.59979625578436 2.59979625578436 2.59979625578436 2.9870565861914 2.59979625578436 2.59979625578436 2.59979625578436 2.59979625578436 3.13920880252861 3.12874083925188 2.59979625578436 2.59979625578436 2.59979625578436 3.14997929703986 2.59979625578436 2.59979625578436 2.59979625578436 2.59979625578436 3.76972904016815 3.13246240288098 2.59979625578436 3.45753213759342 2.59979625578436 2.59979625578436 2.59979625578436 2.59979625578436 2.59979625578436 2.59979625578436 3.18614183435273 2.59979625578436 2.59979625578436 2.59979625578436 2.59979625578436 3.17608306896042 2.59979625578436 2.59979625578436 3.43655961124501 2.59979625578436 2.59979625578436 2.59979625578436 2.59979625578436 3.17356662868593 2.59979625578436 3.26904104433001 3.04165461401528 2.59979625578436 2.59979625578436 2.59979625578436 3.06864531641847 3.07270803269098 2.59979625578436 2.59979625578436 2.59979625578436 2.59979625578436 3.9675824189365 3.35219443992066 3.57019064334041 3.69385719839574 2.59979625578436 2.59979625578436 2.59979625578436 2.59979625578436 3.80018150959644 2.59979625578436 3.73352168770383 3.25348081783336 3.16332247699915 4.1162160226387 2.59979625578436 3.73289463375541 2.59979625578436 2.59979625578436 2.59979625578436 3.09900823605374 3.86351406872335 2.59979625578436 2.59979625578436 3.21057785747254 2.59979625578436 2.59979625578436 2.59979625578436 2.59979625578436 2.59979625578436 2.59979625578436 3.42897032873693 3.53945940346149 2.59979625578436 4.11375323641147 2.59979625578436 3.70258396608002 3.4222802704751 2.59979625578436 2.59979625578436 2.59979625578436 2.59979625578436 2.59979625578436 2.59979625578436 3.72774205775371 2.59979625578436 3.41198659639537 3.29274630253399 2.59979625578436 3.20150989367274 2.59979625578436 3.15924501044427 2.59979625578436 2.59979625578436 2.59979625578436 2.59979625578436 3.14223713453464 2.59979625578436 2.59979625578436 2.59979625578436 2.59979625578436 3.14215221956444 2.59979625578436 2.59979625578436 3.33517525269574 2.59979625578436 2.59979625578436 3.57861008867875 2.59979625578436 3.1933542419055 3.06601140229909 3.52181474650389 2.59979625578436 2.59979625578436 2.59979625578436 2.59979625578436 2.59979625578436 2.59979625578436 2.59979625578436 3.15022104454705 3.15584307376082 2.59979625578436 2.59979625578436 2.59979625578436 2.59979625578436 2.59979625578436 3.75649269451686 3.62300795218542 3.10996514328171 2.59979625578436 2.59979625578436 3.34487133408656 3.33690766491106 2.59979625578436 2.59979625578436 3.35883779744775 2.59979625578436 2.59979625578436 2.59979625578436 3.20164312672398 3.09522200693535 2.59979625578436 3.27254675750307 3.00763695540965 3.11136320296335 3.09253880012922 2.59979625578436 3.19947538049542 3.11932334026827 2.59979625578436 3.33541046017207 2.59979625578436 2.59979625578436 2.59979625578436 2.59979625578436 4.26059243249901 2.59979625578436 2.59979625578436 2.96925739016971 2.59979625578436 2.59979625578436 3.08059389465736 2.59979625578436 3.77807859896217 2.59979625578436 2.59979625578436 2.59979625578436 3.47516363191189 3.11784851617552 2.59979625578436 3.78969911539177 2.59979625578436 2.59979625578436 2.59979625578436 2.59979625578436 3.25899884065111 2.59979625578436 2.59979625578436 2.59979625578436 2.59979625578436 2.59979625578436 2.59979625578436 3.44222174044339 2.59979625578436 2.59979625578436 2.59979625578436 2.59979625578436 3.20605869871251 3.2415469443954 2.59979625578436 3.61037900404286 2.59979625578436 3.75877749998037 3.26470865579439 2.59979625578436 3.30108436898664 2.59979625578436 2.59979625578436 2.59979625578436 2.59979625578436 3.53217560437302 2.59979625578436 2.59979625578436 3.14267566082531 2.59979625578436 2.59979625578436 2.59979625578436 2.59979625578436 4.03145852475667 2.59979625578436 3.26967113465158 2.59979625578436 2.59979625578436 3.22556948593357 2.59979625578436 3.13589593959261 2.59979625578436 3.33926872403034 2.59979625578436 2.59979625578436 4.01683575337199 3.13776652946732 3.23993430627071 3.19701343765189 3.10730057077166 4.09208430036594 2.59979625578436 2.59979625578436 2.59979625578436 2.59979625578436 3.00594591942254 3.19855137885276 2.59979625578436 3.18485473878746 3.46981407879668 3.37519338652555 3.09151528685361 2.59979625578436 2.59979625578436 3.04937180421191 2.59979625578436 2.59979625578436 2.59979625578436 2.59979625578436 2.59979625578436 2.59979625578436 2.59979625578436 2.59979625578436 3.23264526912839 2.59979625578436 2.59979625578436 2.59979625578436 2.59979625578436 3.23608720942091 2.59979625578436 2.59979625578436 3.44647907091879 2.59979625578436 2.59979625578436 2.59979625578436 2.59979625578436 2.59979625578436 2.59979625578436 4.02037419943645 3.30109143257354 2.59979625578436 2.59979625578436 2.59979625578436 3.10694865309437 2.59979625578436 2.59979625578436 2.59979625578436 2.59979625578436 2.59979625578436 2.59979625578436 2.59979625578436 3.29891955515538 2.59979625578436 3.09168813019347 3.47961913918967 2.59979625578436 3.09055428047105 2.59979625578436 3.21993074199792 2.59979625578436 2.59979625578436 2.59979625578436 2.59979625578436 3.34921949652031 2.59979625578436 3.19311762549978 2.59979625578436 2.59979625578436 3.28280950206751 2.59979625578436 2.59979625578436 2.59979625578436 2.59979625578436 2.59979625578436 3.78815434729946 2.59979625578436 2.59979625578436 2.59979625578436 2.59979625578436 3.14192697751166 2.59979625578436 3.17879938663296 2.59979625578436 3.10937730926642 2.59979625578436 2.59979625578436 2.59979625578436 3.32506186180071 3.0284462862932 2.59979625578436 2.59979625578436 2.59979625578436 2.97688219355799 3.00173983477685 2.59979625578436 2.59979625578436 2.59979625578436 2.59979625578436 2.85685819631722 3.0753039300318 2.59979625578436 2.59979625578436 2.59979625578436 2.59979625578436 2.59979625578436 2.59979625578436 2.59979625578436 2.59979625578436 2.59979625578436 2.59979625578436 2.59979625578436 2.59979625578436 2.59979625578436 2.59979625578436 2.59979625578436 2.59979625578436 3.21419104749459 3.23796702278507 2.59979625578436 3.08382354620843 2.59979625578436 2.59979625578436 3.28089785406808 2.59979625578436 3.22990884353066 2.59979625578436 2.59979625578436 2.59979625578436 2.59979625578436 2.59979625578436 2.59979625578436 2.59979625578436 2.59979625578436 2.59979625578436 3.12478781716686 3.3217847703779 2.59979625578436 2.59979625578436 2.59979625578436 3.03412909987516 2.59979625578436 2.59979625578436 2.59979625578436 2.59979625578436 2.59979625578436 2.59979625578436 2.59979625578436 2.59979625578436 3.14237529736743 3.23953822414247 2.59979625578436 2.59979625578436 2.59979625578436 2.59979625578436 2.59979625578436 2.59979625578436 2.59979625578436 2.59979625578436 2.59979625578436 2.59979625578436 2.59979625578436 2.59979625578436 2.59979625578436 2.59979625578436 2.59979625578436 2.59979625578436 2.59979625578436 2.59979625578436 2.59979625578436 3.13092838849174 2.59979625578436 2.59979625578436 2.59979625578436 2.59979625578436 2.59979625578436 2.59979625578436 2.59979625578436 2.59979625578436 2.59979625578436 2.59979625578436 2.59979625578436 2.59979625578436 2.59979625578436 2.59979625578436 3.45357611062151 2.59979625578436 2.59979625578436 2.59979625578436 2.59979625578436 2.59979625578436 2.59979625578436 2.59979625578436 3.18142001825098 2.59979625578436 2.59979625578436 3.12117286708181 2.59979625578436 2.59979625578436 2.59979625578436 2.59979625578436 3.01607379670363 2.59979625578436 2.59979625578436 2.59979625578436 2.59979625578436 2.98900452407651 2.59979625578436 2.59979625578436 2.59979625578436 2.59979625578436 2.59979625578436 2.59979625578436 2.59979625578436 3.11870604035815 2.59979625578436 3.31013988848557 2.59979625578436 2.59979625578436 3.07631577613061 3.08778501908917 2.59979625578436 2.59979625578436 2.59979625578436 2.59979625578436 2.59979625578436 3.19378284176863 2.59979625578436 2.59979625578436 3.2568317893317 2.59979625578436 2.59979625578436 2.59979625578436 2.59979625578436 2.59979625578436 2.59979625578436 2.59979625578436 2.59979625578436 2.59979625578436 2.59979625578436 2.59979625578436 3.5573637628625 2.59979625578436 2.59979625578436 2.59979625578436 2.59979625578436 2.59979625578436 2.59979625578436 4.30930315358656 3.13594984025197 2.59979625578436 2.59979625578436 2.59979625578436 2.59979625578436 2.59979625578436 2.59979625578436 2.59979625578436 3.34205936974101 2.59979625578436 2.59979625578436 2.59979625578436 2.59979625578436 3.15448378042256 2.59979625578436 2.59979625578436 2.59979625578436 2.59979625578436 2.59979625578436 3.15164342911053 2.59979625578436 2.59979625578436 2.59979625578436 2.59979625578436 2.59979625578436 2.59979625578436 2.59979625578436 2.59979625578436 2.59979625578436 2.59979625578436 2.59979625578436 2.59979625578436 2.59979625578436 2.59979625578436 2.59979625578436 3.29381410174513 2.59979625578436 2.59979625578436 2.59979625578436 2.59979625578436 2.59979625578436 2.59979625578436 2.59979625578436 2.59979625578436 2.59979625578436 3.12790887429037
Manes.09G097500.v6.1 6.69356314049512 7.96026894403494 6.70452243220262 6.44794510563026 7.72191099207007 6.27011510359126 7.76146213299962 6.98233911895398 8.72848217376677 9.10247639467998 5.79126278816118 6.65869088463315 6.45306563910424 7.74393157882492 6.92701085101528 6.51916016410526 8.54330528991121 7.04514390563363 7.05153869190427 7.00470836377758 6.74670562367177 8.58726264873352 6.94681468545383 5.36902473552484 8.16092292636809 5.96524471987556 8.6879933351674 6.77383915241385 6.94033704498609 7.98430333871536 6.2163759652685 7.83382987059561 7.03822245123439 8.01764981335951 8.07805148500933 6.20385928326673 8.34759966101083 7.43284882808591 6.94457088834621 7.19393275873037 6.4691782949043 8.44901335245578 7.33666198037563 8.59284941893286 8.34609011854385 6.48616962709067 8.35185069648882 6.88754376488427 7.28844429867936 8.95056768009868 6.65974147358295 7.74647696457705 6.57290892082587 6.57461740899261 8.68397796313998 6.06409096370045 8.23861585076921 6.91822183566482 7.87544133784413 7.8660253954941 6.58559147921269 7.29502307211742 6.43475537302917 6.32364397525139 8.07264635160911 6.64744974655084 7.40988298749279 6.90115439108073 6.97014168019596 8.97763541520749 6.4006977734273 7.96637481029553 7.35134686409836 7.33560542960778 7.60164590369962 6.78219716387235 7.44467861979239 6.84862907304436 8.19296348427966 8.05649065624268 5.94132293467082 8.1201748511586 6.83765026335799 8.03290088314545 7.60017962938645 6.78426051716713 7.01033551741846 6.7348967710325 7.34390327799187 8.14776934290134 6.73980398099919 8.14127161056367 7.61227053811585 8.03107369081575 7.71249618947372 5.48851154939931 5.85081138230433 8.48162403096353 6.82054492813896 8.53035388274508 9.03300607513643 6.46960970890018 8.23484669732387 7.21911540652081 5.89057866898297 8.17944728896416 6.28482170205878 7.1966886530133 7.32734441095743 7.66813031960938 8.69447959301007 6.24115733091394 6.61579705369682 6.84050035814848 7.02921040017765 7.75086881217856 6.34776285071091 7.930362527362 7.76257822585005 8.31772720881256 9.14914217015517 6.91296655499857 8.79345553534824 6.53188137931425 8.45064497720439 9.88319781225101 6.30698768070662 8.57143354956454 7.16879320768153 7.39345387150649 9.45577238328384 6.89220669008714 7.35778316998324 6.83156782891723 4.81487174280108 8.20760512069447 7.32843889661333 8.1463163009005 7.18026831144601 9.33518384349498 5.62891988921448 7.16076315405617 7.82661605428929 7.53168634146161 6.40486176053305 7.91200205785549 6.4247549544151 6.85168058518581 7.48301373991356 6.11378370169449 8.13221371766093 6.10406441297589 8.16252299544301 7.24737910260147 7.25181826078855 6.65607236779788 6.42759088039496 7.26105155618594 7.2657119816384 8.61725430880092 8.71843868747656 6.62181277413386 7.24766229569492 6.82935707387203 9.22788446142962 9.06604490753024 6.68494958499827 8.04697397595115 7.85111275551785 6.8882458540124 7.47071025126743 6.63026350388984 7.83986527782193 7.19594017169634 5.32234907553033 6.58717594291219 6.79950175711204 8.52936574576173 7.30952976356671 7.3090586589855 8.01442049639811 6.54539987195253 7.09965507257692 6.74750882631439 6.94192278937099 7.63468120507937 6.88955376271711 7.75949583250021 7.00261515225325 6.63596342326957 7.93866737447648 6.65048656637408 7.30936873234966 8.46561759404331 6.98115988873597 7.0102890003904 9.11060559455384 7.41016881392283 8.79231090126507 7.84017941075066 8.877744947172 8.50766628665838 6.72392233427514 8.3276633597952 7.80636458268053 7.5095658790691 9.54739913216484 7.68624278820294 7.88104736133813 7.42175195169641 7.89964900413952 8.12506200513344 7.62240040811386 8.13256326977412 7.64509045608433 6.71932741408884 8.84330711254822 7.47763691148638 7.92129170063372 7.49720810277131 6.72187663472195 9.15605277465262 7.59812969110327 8.70671694028975 8.23801952048466 8.11283255765373 7.53897693175609 8.12140919764187 8.66379938018085 7.25679873595959 9.06315083899635 6.53011691435104 7.21122958974394 9.23800138327516 7.53225613982999 7.34604525925576 8.61429259259866 6.34270188406168 8.62497144540164 7.39290117055015 8.90583779369218 9.03684900904079 6.87873468139617 7.59288368078107 7.83773818685867 7.08270572536108 8.60773654538326 6.51032362394013 7.44131227317705 7.36413435572943 9.12407638863404 8.6404271550121 6.09736912240315 7.8047010991161 6.88140835095655 6.52291537046392 7.21298642078475 6.62175346323647 8.43641978738007 8.04916959859047 7.29095227202213 8.86001972867347 6.56330833287417 7.80204872491761 7.2935416463204 7.12186047998364 8.45549411694114 6.60350229058665 8.99148965046109 7.99065483330445 9.69577093023723 8.77507481138336 6.31201456200156 8.07281551492587 7.15967833588963 8.40647319415481 8.29627111279576 6.23259248789457 8.31045285768866 8.39080977344441 7.40639820142216 7.332265260817 9.71059943775338 7.73510726295694 9.03725430372588 7.57303966316588 7.75003527544717 9.16894546777715 7.7965639298532 8.21238454120681 7.84953765829309 6.66740881827674 8.71578132672396 7.83879069144971 9.40002581073566 7.69769006873269 8.31047818703904 9.18873704355968 7.64095554833542 9.37460406296088 7.36025702990265 9.56623622125093 8.88218116514926 7.45233210203615 9.03253821350658 7.83760438989516 8.14941625149227 9.33862466261652 6.97548613762646 8.50839554870891 8.18937584079524 8.01091708229365 9.27241100967203 7.65845370081247 9.21427561138068 7.79453907820502 7.842762138787 9.44763238186158 8.18940045428857 9.15487371945489 8.05437388016904 8.64901061850301 9.42754308240956 7.37058041616613 9.24800022661773 7.91159981536934 9.38646957400663 9.34724658032391 7.09836296365862 8.62888025984896 8.71749252355321 8.81656532862911 8.11300784066825 8.01965562130205 7.90397169280323 8.24074405185094 8.55161589912725 9.42536817866784 6.65183452755818 8.72120481278942 7.93245115561464 7.48260534753996 9.22875767749262 7.33605011214512 8.82627865620272 7.18812014433731 7.0461276436319 9.22691284431365 7.27106450637624 8.88015375223619 7.53995237870707 9.20718135671285 9.70439201244039 7.83831754488616 8.27904594393318 7.85477135697198 7.93997901491024 7.50530786416488 7.46152395578851 8.58841726141864 7.68223611834522 8.44761854937774 9.00960691030067 7.01504277177338 7.42296341993767 7.97573994101085 7.06021819677016 9.04945652237311 6.85255789036404 8.78871343209284 7.72775542636053 8.53857653478743 8.42818573771327 9.16038271619625 6.65891378606146 6.6859459283839 7.02757227897212 7.39930127732299 9.30210782859775 7.13302689341195 7.74865282755134 6.7364863994988 7.85439025693905 8.70982711501192 7.71735988829478 7.90530505888197 7.50724031214337 7.87812776419826 9.30607368136171 6.43608144686503 9.10601101847528 7.79255360324819 8.310600672092 8.50171747570902 8.01346930735505 8.28214585989738 7.44800621721781 9.19595618584424 8.85585846234357 7.24610700363476 7.81591533653321 8.59813206115345 8.08343665423317 9.52181183527287 7.50857869228481 8.21383179001117 8.60086402254676 7.47440512893587 8.8537196319651 6.70410191684892 7.89892247531212 8.03112838411066 7.1315671481834 9.22300418870205 6.89119802910205 8.78570393712664 8.46688218328917 8.77242199553391 9.5809396604743 6.79359604854849 7.68803611054406 8.15706654567223 8.98711872173158 9.10151568964327 8.06872705005221 9.22257261342744 8.80978642944492 6.43785767144759 9.37133622139502 7.65052116860543 9.5267341934305 8.26393591717093 7.77499211315585 9.10340133442731 7.87941612733687 9.16042385712579 8.06804157042883 7.12510478047232 8.87539643944163 8.2050594532598 8.95252271951392 9.0071296403503 8.30773696227245 9.49177879840869 7.40025838252764 8.79825832363399 7.46116164523919 8.29064694836741 7.67021160283389 7.50439484514826 9.24502934415187 8.19828920116173 7.87995408137887 9.05451367864287 7.1864285905246 9.25222415447276 8.43003872002264 6.5433057546516 8.97422588614915 7.46431747703353 9.18197343077803 7.61722200175536 6.34371092600136 8.83346608662121 7.55283414086246 9.63560341077974 8.07589126642536 8.16376172981708 9.38425986026965 7.70250654171982 6.63910990718879 9.06478771503039 7.30778730923643 7.58071514807599 8.98103568969704 6.98897163344115 7.79668919513668 7.4278566890385 6.7538520414996 9.95023085618455 6.72249232080169 8.61812433807767 6.92863667732695 6.82274363289529 8.91562018524984 7.65291769659447 8.22245414192109 7.60778326610371 9.68129345929539 8.86022833034581 6.43176331573802 8.31560093939456 7.42541544056995 8.2145808889593 6.69968973985102 6.76113162368252 8.21175864420079 7.61960298170432 7.77499458399682 9.07363645663543 7.39921890363509 7.46406117219244 7.15392313967891 6.37962277196295 8.00418304990815 6.5127132407563 7.93519974526351 7.17311625188631 6.18017286633541 8.64419362796854 6.34292939180632 7.58802975275753 7.53676846188239 8.44917605895341 9.33539609682868 7.49433462325377 8.07775822763674 7.83913185175037 7.61201232606028 8.84638621060197 6.90050860105457 8.71914372466154 7.85831653172646 7.95067299464565 8.92587982458928 7.0578273478753 8.92951561946448 6.97254936601179 7.82858490913785 8.54243071573384 6.30337759587473 8.54353394909838 7.50378805580408 7.43907849931051 9.40306781183435 7.17015050040859 9.12997079648924 7.49449183410469 8.47469082266877 8.83409746972863 6.48783819974561 8.59401446122501 7.51867438222162 8.15830971811166 8.11631210379021 6.32094264344385 8.96251677610843 7.47988419116656 6.62635570830432 8.83850200603251 7.27036385802609 7.93256316790386 7.37577040387142 7.27133174106155 7.81662397805609 6.60311798867458 6.87778843778841 6.47421416785506 7.82568781084509 8.63924769359703 6.9578370428636 7.93092784339375 6.93313201888794 7.31666926603571 7.99815080539679 7.92198269182145 6.58446963116252 7.77549665025299 6.87533633652009 8.35154220302806 7.44157512276454 6.1090164044842 7.67578298794749 6.88238710203458 6.81473804517397 9.70124192374339 6.50519317406427 6.56789085717504 6.50056846968387 7.10688361125871 7.75626691506016 6.43375298025553 7.7966975575471 6.83832551009885 8.83917959388338 8.75517715992449 6.25423741501259 6.88441566166734 6.61623663964791 8.41314001019118 7.94372561577762 6.48331679280065 6.12330723281721 6.75518483049172 6.83767146495726 8.6574490911998 5.87989044284714 8.31535057232157 7.12191148174114 7.9698196349627 7.13633653237767 6.96875865683585 8.32857923783536 7.73407076582009 5.25226428116209 7.75172967829246 6.38292856872966 7.6342553031479 6.69531908538869 6.87449098950565 8.96329627412804 6.11975041305354 7.17601075360153 6.96015964367894 5.93072238485138 8.29917039981341 5.92736043164904 7.45168338338855 7.14651115030327 7.17650365555113 8.47243112173265 6.52470957247931 8.64670582270338 8.00435412767107 7.09227897545803 8.80295589023691 6.14054513823572 7.39361209551333 6.10620843663541 6.97181139570085 7.77588399473895 6.42875143200686 8.62963993040827 6.85392701442268 9.79849522269358 8.65612297335721 7.23938708120323 7.8821051668087 8.02762057765692 8.3813459984179 8.88409147252582 6.91731836359785 8.90046307447085 6.93682200366031 7.05630176712276 7.89600135173777 6.00831234366143 8.69868417055825 6.59974627791328 7.63890410251667 7.08981284764423 7.08925106369016 7.67296952020488 7.0939975463828 8.54734190768396 7.84489340506349 6.46935866082719 7.9582587112558 6.59027062904434 7.24742800866486 8.29412226619999 7.62877970162684 6.68052080334791 7.02766473468253 7.51720275639973 7.62252074393636 7.96031348124332 7.16866488281392 6.68768005714829 6.90303155450754 6.82242407174153 8.37516177504107 6.03669946215164 6.98287272753106 7.26845648619253 8.01000978702384 8.93547212296863 5.92286147269646 8.35929684961231 7.36066817381564 7.41538396707612 8.82109073086961 6.56209489758195 7.60502204603529 7.02148625558336 7.88542983739684 8.29516526924576 7.75381222684403 7.87915445783295 8.1915407534202 7.20643657964576 8.30970656429274 6.35811665502871 7.48960743654106 7.7512218140708 6.39072132768386 8.65985416175645 7.03206371878098 7.67848064517896 6.9071436033934 6.46637603949192 7.34363352115354 7.14514966494031 7.92382410548201 7.54258206645196 7.33366666668706 8.59763354418144 7.4222012785453 7.60607955633633 8.00826839650555 5.78272021639163 9.15140732681186 7.48870898874922 7.89190500234906 8.09557640740309 8.83929415488197 8.30641968156574 6.55317348562911 8.6013515593781 7.59177600063288 8.39929522705797 8.17920431725945 6.55501084390123 8.97166086025899 6.34999830067862 8.59847723154691 6.68462950151358 6.08943835862129 8.80910103849149 8.14295969486513 6.99158043970099 9.19420190374091 7.3825209476623 7.22514854173966 8.59622484969351 7.05365305444248 7.99151156148003 6.52792540130277 8.00921069368513 7.01142745940324 9.01745457087253 8.33842714193366 6.84060614447352 8.1715651145759 7.27105212246483 8.12345577368829 8.05463352325498 6.27490059735744 7.4124321228309 6.64302903170489 6.17926451325172 7.53135226918941 6.85039555257202 8.25465478342865 7.13908990010395 7.34157742753809 8.68210665062444 7.53968152098342
Manes.09G097600.v6.1 3.14683983215409 2.59979625578436 3.03047684732533 2.59979625578436 2.59979625578436 2.59979625578436 2.59979625578436 3.11445218865464 2.59979625578436 3.263295019147 3.37755019900241 3.36600946521298 3.48816860543824 2.59979625578436 2.59979625578436 2.59979625578436 2.59979625578436 2.59979625578436 2.59979625578436 2.59979625578436 3.64676774902138 3.25601641733816 2.59979625578436 2.59979625578436 3.79016148847098 3.58052694302842 3.82950817955246 3.92507092375754 2.59979625578436 3.50726921022951 3.28513972525459 3.49600148751274 3.40635991829517 2.59979625578436 2.59979625578436 3.39941693038722 2.59979625578436 3.21447733758373 3.54273597101275 2.59979625578436 2.59979625578436 2.59979625578436 3.18911703177846 5.89658218484681 2.59979625578436 3.6266181304827 3.36040517360207 2.59979625578436 2.59979625578436 2.59979625578436 3.319570586726 2.59979625578436 2.59979625578436 2.59979625578436 2.59979625578436 2.59979625578436 3.1130976494983 3.11439241586576 2.59979625578436 3.14040437654277 3.52062149520576 3.35463609942184 3.10654593426012 2.59979625578436 3.69089779392592 4.07798381810461 3.39839961501261 2.59979625578436 2.59979625578436 3.78368445386911 2.59979625578436 3.21186130151986 2.59979625578436 2.59979625578436 2.59979625578436 2.59979625578436 2.59979625578436 3.06039705082243 2.59979625578436 3.31752771329381 3.62413774721054 2.59979625578436 2.59979625578436 2.59979625578436 3.59250871737335 3.4779161570464 3.49798972571452 3.06043028247974 2.59979625578436 3.45699432410408 3.24973940342139 3.37075857297035 2.59979625578436 3.46289563222322 2.59979625578436 2.59979625578436 3.79180980994348 3.32365439216886 2.59979625578436 2.59979625578436 2.59979625578436 3.10849398345359 2.59979625578436 3.07799747124634 2.59979625578436 2.59979625578436 3.06791173847519 2.59979625578436 3.18709662403514 3.12799011821841 2.59979625578436 3.39370563949478 2.59979625578436 3.27950361820524 2.59979625578436 2.59979625578436 3.13082777262013 2.59979625578436 3.17519681097436 2.59979625578436 3.286972458873 3.13872541349518 2.59979625578436 2.59979625578436 3.03316965666899 2.59979625578436 2.59979625578436 2.59979625578436 2.59979625578436 3.37130380600997 2.59979625578436 3.42111300273466 3.19371833097314 3.0891275296357 2.59979625578436 3.44340296313251 2.59979625578436 2.59979625578436 2.59979625578436 2.59979625578436 2.59979625578436 3.1779458868114 3.06178703260991 2.59979625578436 2.59979625578436 2.59979625578436 3.39788747209717 2.59979625578436 2.59979625578436 2.59979625578436 3.18241641221583 3.41194443992594 3.29913367952584 2.59979625578436 3.59666499419307 2.59979625578436 2.59979625578436 3.2043609590842 2.59979625578436 2.59979625578436 2.59979625578436 3.47171591016966 2.59979625578436 2.59979625578436 3.16701331005524 2.59979625578436 3.78663384676346 3.07465554562221 2.59979625578436 2.59979625578436 2.59979625578436 3.65507811070983 3.12628544447371 2.59979625578436 2.59979625578436 3.06457845309048 2.59979625578436 3.11361203837832 3.28761616215826 2.59979625578436 3.17616497868894 3.2233869813897 3.20435226905395 2.59979625578436 2.59979625578436 2.59979625578436 3.57213588533216 3.37236691198058 2.59979625578436 2.59979625578436 3.09391014913098 2.59979625578436 3.24239127858813 2.59979625578436 2.59979625578436 3.00601590298794 2.59979625578436 3.13848911460483 2.59979625578436 3.01337418459523 2.59979625578436 3.11468408518749 3.16689536194367 3.23076972745041 2.59979625578436 2.59979625578436 2.59979625578436 2.59979625578436 3.0737295239543 2.59979625578436 2.59979625578436 2.59979625578436 2.59979625578436 2.59979625578436 3.37140050762372 3.17753729138824 3.45964190878352 3.1364641154621 2.59979625578436 3.02576765931864 2.59979625578436 3.27218266265049 3.69624764149184 3.05392758145134 2.59979625578436 3.56356945436749 2.59979625578436 2.59979625578436 2.59979625578436 2.9870565861914 2.59979625578436 2.59979625578436 3.33599306581088 2.59979625578436 2.59979625578436 2.59979625578436 2.59979625578436 2.59979625578436 2.59979625578436 3.37329820666967 2.59979625578436 2.59979625578436 3.0699466230511 3.41555650284634 3.56341988191345 2.59979625578436 3.17150791081674 2.59979625578436 3.33193592708876 2.59979625578436 2.59979625578436 3.23218886600296 3.17623298287933 3.27713638788058 3.18614183435273 2.59979625578436 2.59979625578436 2.59979625578436 2.59979625578436 2.59979625578436 2.59979625578436 3.15498124947046 2.59979625578436 3.59084932441133 2.59979625578436 3.11512830171232 3.06640245947418 2.59979625578436 2.59979625578436 2.59979625578436 3.35931070899168 3.09404548459673 3.14632375028407 2.59979625578436 3.06864531641847 3.07270803269098 3.05448293938791 2.59979625578436 4.25161846552987 2.59979625578436 2.59979625578436 2.59979625578436 2.59979625578436 3.09839870207427 2.59979625578436 3.44193489375764 2.59979625578436 3.08773589500831 2.59979625578436 2.59979625578436 3.17749061347233 2.59979625578436 2.59979625578436 3.19546030758457 2.59979625578436 3.03747957287136 4.7124185258634 3.2892755442546 3.18590979373873 2.59979625578436 3.05906766596064 2.59979625578436 3.27020841900006 2.59979625578436 2.59979625578436 2.59979625578436 2.59979625578436 3.17618018401525 2.59979625578436 2.59979625578436 2.59979625578436 2.59979625578436 3.02411260142883 3.43497551468937 3.24569782192461 2.59979625578436 2.59979625578436 3.45416095825858 2.59979625578436 2.59979625578436 2.59979625578436 3.86527703487348 3.17865863106762 3.32385717853539 3.08982373625139 3.07280994667388 3.29274630253399 3.56398633747989 2.59979625578436 2.59979625578436 3.38617171524093 2.59979625578436 6.28297791613009 3.51786239715108 2.59979625578436 2.59979625578436 3.82267206026043 2.59979625578436 2.59979625578436 3.09304328024829 2.59979625578436 2.59979625578436 2.59979625578436 2.59979625578436 3.17283095979864 3.53014888630321 2.59979625578436 2.59979625578436 3.1933542419055 3.06601140229909 2.59979625578436 2.59979625578436 2.59979625578436 3.45245990967003 2.59979625578436 3.55880419163474 2.59979625578436 2.59979625578436 3.15022104454705 2.59979625578436 2.59979625578436 2.59979625578436 3.66470869978415 2.59979625578436 2.59979625578436 3.0825107763154 2.59979625578436 2.59979625578436 3.38416193941179 2.59979625578436 3.03313128025029 3.12381515159364 2.59979625578436 3.29703488223369 2.59979625578436 2.59979625578436 2.59979625578436 2.59979625578436 2.59979625578436 2.59979625578436 3.36612465035371 3.37434341157556 3.00763695540965 2.59979625578436 3.57160092862148 2.9813665940389 2.59979625578436 3.11932334026827 3.26768129077464 2.59979625578436 3.35812029621829 2.59979625578436 3.03367268315916 2.59979625578436 2.59979625578436 4.4569336025263 2.59979625578436 2.96925739016971 2.59979625578436 2.59979625578436 2.59979625578436 3.14919715036927 4.09566998091808 3.24419192203211 2.59979625578436 3.35977791636333 3.66411922568851 2.59979625578436 2.59979625578436 2.59979625578436 2.59979625578436 2.59979625578436 2.59979625578436 3.23107304392998 3.52428154965526 2.59979625578436 3.29886172274126 2.59979625578436 3.13125931646859 2.59979625578436 2.59979625578436 2.98080741821271 4.57391303216029 3.28076458677052 3.23323260867859 2.59979625578436 2.59979625578436 2.59979625578436 3.77590844923635 3.61037900404286 2.59979625578436 3.23104363615593 3.07202167120568 2.59979625578436 3.30108436898664 3.17286485156 3.08920714372086 2.59979625578436 3.43507825794058 2.59979625578436 3.58860918242628 2.59979625578436 3.36314563101168 2.59979625578436 2.59979625578436 2.59979625578436 3.73391719046449 3.20412094079488 5.06987449001038 3.64546236757875 3.41089451088101 3.26616395938827 3.47810055175345 2.59979625578436 2.59979625578436 3.11769933174954 2.59979625578436 2.59979625578436 3.26388014084464 3.19755199553219 2.59979625578436 3.69143643247701 3.19701343765189 2.59979625578436 3.25910669545783 2.59979625578436 3.1089290264677 2.59979625578436 3.26482453652333 3.17231317506197 3.44069989855465 3.13091120944092 3.51574563284057 2.59979625578436 2.59979625578436 3.09151528685361 2.59979625578436 3.94059545112726 2.59979625578436 4.00303227587235 2.59979625578436 2.59979625578436 3.35064364855437 2.59979625578436 2.59979625578436 3.73972313281026 2.59979625578436 2.59979625578436 2.59979625578436 2.59979625578436 3.1553627006671 3.30170228463906 3.05152976655718 3.13327665589051 3.36713490980945 2.59979625578436 2.59979625578436 3.14868655853493 2.59979625578436 2.59979625578436 2.59979625578436 3.40715420382606 3.33126977399767 2.59979625578436 2.59979625578436 3.1505585915272 3.6289994566789 2.59979625578436 2.59979625578436 2.59979625578436 2.59979625578436 3.3372256094953 2.59979625578436 2.59979625578436 2.59979625578436 3.29891955515538 2.59979625578436 3.09168813019347 2.59979625578436 2.59979625578436 3.09055428047105 2.59979625578436 3.21993074199792 2.59979625578436 2.59979625578436 3.16031210264774 2.59979625578436 3.21395286454123 2.59979625578436 2.59979625578436 3.28720428082605 3.16296043660998 3.93089668139833 2.59979625578436 3.42720419169766 3.23124158278061 3.33689537073237 3.29025677866774 2.59979625578436 2.59979625578436 3.48037588270895 3.31107187306906 2.59979625578436 2.59979625578436 3.22180690923061 2.59979625578436 2.59979625578436 3.10937730926642 2.59979625578436 2.59979625578436 2.59979625578436 2.59979625578436 3.0284462862932 3.09463790016529 2.59979625578436 3.73083783830194 2.59979625578436 3.00173983477685 4.44259253221802 3.27322924455616 2.59979625578436 2.59979625578436 2.85685819631722 2.59979625578436 2.59979625578436 2.59979625578436 3.2004768242502 3.82456533079323 3.40372521807497 5.21619852199964 3.52334337481004 2.59979625578436 2.59979625578436 3.30430621313442 4.66826813181009 4.82044562153253 3.14894040553398 3.8918414592231 3.52338752856881 4.38275651510986 4.78299883139774 3.49523953514564 3.10783858502086 3.28117845314827 3.31295268164799 3.18528064700602 3.28089785406808 2.59979625578436 4.03002389559341 3.76352785207796 4.63221355153697 2.59979625578436 3.27099546505006 2.59979625578436 4.05020411982674 4.03322107445089 3.16658854311766 5.01028083361151 3.63333843188727 4.61943289449753 2.59979625578436 3.45273288614406 3.86611458455853 3.21175968271509 2.59979625578436 2.59979625578436 2.59979625578436 3.37017545708318 3.11624245650931 3.83756148430802 3.3197901182369 2.59979625578436 2.59979625578436 3.05399940778521 3.22347444536885 3.89510128992313 2.59979625578436 2.59979625578436 3.25361919067026 2.59979625578436 2.59979625578436 2.59979625578436 3.68569758297786 3.81948308357673 3.21867299731733 3.22322736688131 2.59979625578436 2.59979625578436 2.59979625578436 3.24925207574573 2.59979625578436 2.59979625578436 4.36577030852501 2.59979625578436 4.46028077772416 3.77435011010907 2.59979625578436 4.40561660377299 2.59979625578436 3.36223058634014 2.59979625578436 3.21021486625664 5.41068576254048 3.59353171185912 2.59979625578436 3.75491940229786 3.31738323501506 3.97705641809346 3.45357611062151 4.16738558722316 2.59979625578436 3.50863035512316 3.81277483485945 3.34233340375088 3.44859642076762 3.51194589800682 2.59979625578436 2.59979625578436 3.53608592051933 3.84486432845572 3.48793206455015 4.4039317439758 2.59979625578436 3.0324307448167 2.59979625578436 3.45454556694801 3.09477353892355 3.90866235679493 4.02838372931525 2.59979625578436 3.34681157322541 2.59979625578436 3.18764437601324 3.99217995109767 3.51824355747109 3.78809560810359 2.59979625578436 3.11870604035815 3.38404745483947 3.31013988848557 4.10881848446767 3.65934735605141 3.07631577613061 3.85690721464938 3.02276451142146 3.66836007527516 2.59979625578436 3.68852467857154 2.59979625578436 3.43409199137852 2.59979625578436 4.00606085569079 3.52129112065354 3.17310155599223 3.14301693326046 2.59979625578436 3.17004009026973 3.65661271026855 2.59979625578436 2.59979625578436 2.59979625578436 2.59979625578436 3.52149089330638 3.44060850168788 2.59979625578436 2.59979625578436 3.14781871854752 2.59979625578436 2.59979625578436 3.06152639500709 2.59979625578436 2.59979625578436 3.13594984025197 2.59979625578436 3.06746869606695 4.17411951197992 3.71512645345224 2.59979625578436 3.35328498908235 3.15933397875847 3.50406393511715 2.59979625578436 3.58508707760162 2.59979625578436 4.60552638692101 2.59979625578436 3.09559387004943 2.59979625578436 3.43782853744042 3.85218514393619 3.37724948770933 3.54449289306235 2.59979625578436 3.66080876992859 2.59979625578436 3.19153549401571 3.61056149362573 2.59979625578436 3.85361288664694 2.59979625578436 2.59979625578436 3.55618799594527 3.23170429409391 3.36450168777952 3.06320104111917 5.10615661695195 3.22438648604129 4.02731524103126 3.21951123834957 3.54645731268943 2.59979625578436 3.61796802068616 2.59979625578436 3.08270106822196 3.12984163088293 2.59979625578436 3.4661660206238 3.63929620480223
```
