## Supplementary Table 1 for "A population based expression atlas provides insights into disease resistance and other physiological traits in cassava (*Manihot esculenta* Crantz)" (part 220 of 405)

```
Manes.09G097700.v6.1 4.00019401878903 4.42826423694023 4.45109907922615 3.33882252641644 4.72385786817472 4.41428615810265 4.27996530156339 4.52361300858914 4.64829762674535 4.16194926516013 4.26590112125068 4.08397666626976 4.36605455922773 3.77649929472813 4.34706556850732 4.11799684464506 4.5947637911355 3.80123086013542 4.06282315022221 4.15669568736146 4.50694654740009 4.02159135329138 4.52438527472396 4.43064455183615 4.08246307177155 4.7420484046929 4.13004080913633 3.79297901267061 4.23901665491107 4.20065406829824 4.78216995761566 3.8483672408052 4.24289168513582 4.45760237919995 4.1688283887468 4.85827668441197 4.29851119465621 4.51105461208225 3.91152548879852 3.68399644396397 4.55931343027705 3.90822915943341 4.19564579909757 5.26051157546446 3.44051830746251 3.90826536514674 4.23189972093903 4.02130074684531 4.6395682552658 4.04532955057391 4.61397143423375 4.88207833395357 4.56458220174159 4.24128925464556 4.36570977807883 4.20398165241724 4.71333699838085 4.22781439867361 4.43497640120637 4.07298423659243 4.14674280385384 4.06320435278893 4.8575761117629 2.59979625578436 3.81291009417644 4.76870022827063 4.1428625820174 3.76083040956131 4.64675955479319 3.78368445386911 4.4879102926475 4.46530999005297 5.16036710148683 4.68113159220027 2.59979625578436 4.62490631543042 4.32001656158673 4.34219069872163 4.09571182980549 4.27955612042881 4.6104786076812 3.9726884326862 4.16063303172607 4.56331189115544 4.26018185025389 4.93591418478946 4.89201191578799 4.06964360546408 4.0544353123871 4.20084564656664 4.60767001322308 4.45775976468133 4.61595442736067 4.05468413520815 2.59979625578436 3.57536345356011 4.28413613319702 3.89168266438333 3.92021050104314 4.48069130754149 3.83555055270904 4.21070890460826 4.14381969085603 3.54365946573046 5.89057866898297 4.36486813575544 4.15248928119766 3.91681526492736 4.35884851362683 4.2670741884763 4.47041545539033 3.83307995058926 4.15371096450366 4.0693963383006 2.59979625578436 3.91825195276001 4.8210551891347 4.41575738095373 4.5389126576014 3.98810965753994 4.38370706225184 4.93578588189588 4.65982035136617 4.66489414993974 4.42169621249677 4.62665929973436 5.16182481360086 4.35050844340886 4.73248058554761 3.90689910552146 4.21305026724647 5.44538061663543 3.89346465527584 4.62757020697625 5.77538616096588 4.85709757349905 4.48471441980049 3.9230630824469 4.53253983960669 4.4299842352032 4.21860028612283 4.72925923337752 4.34692886030907 4.34349387966819 4.68693797484224 4.55562559816691 4.85457252484581 4.32554129097723 4.04145499193348 5.63881424190592 4.34615749599936 4.54669478464301 4.23988316562346 4.11947148752106 3.74371536210944 4.38143029808954 4.36455106533825 4.36471975474238 4.48733103646555 4.35218963803036 4.06768871147266 4.70729395521287 4.21614286819465 4.57954258934182 4.85232285846582 3.93594943360165 4.559693455727 4.3398309251168 6.05100434830062 4.6579735981826 4.4126061461748 4.64779598652796 3.9506114186153 4.25185322189115 4.64735506476251 4.35643262687796 4.50598838802153 4.52083795290979 4.15220957500403 2.59979625578436 4.20697763614672 4.45636506195354 4.08584676576635 4.86209154290926 4.32679977066669 3.96126266540522 4.95200235343929 4.39650923328542 4.15556250339624 4.29488317595572 3.57423272988652 3.93950875335018 4.73548497538029 4.12673181846973 4.82095731570588 4.42932126116628 4.63212755779125 5.05528435803225 4.00938276135698 5.29564332237744 4.7854663948448 3.83009308163069 4.80138540193541 3.75829240215316 4.01103896802701 4.51760418019997 4.65009573602465 4.46943030308665 4.28382777374311 4.28256263227329 4.1240012429641 4.47402566789041 4.33657757687762 3.65527557658377 4.63525558027175 4.21049733304262 4.75640602110215 4.35864043070575 4.80089919246676 4.70910785226399 4.6370147632164 4.23985924808069 4.9160672273339 4.21959438978736 5.85950979507299 4.56517324874632 2.59979625578436 4.5959366869236 4.72669514704258 4.85136118929869 4.41467451740912 4.31952120829832 5.17429705703158 4.93555061971203 4.85075143742793 4.26923462383632 4.33402185873102 4.60282066986045 4.93702853440514 4.693421589324 5.10323346534529 4.18609850143832 5.16100201568925 4.17389003133873 4.66744957999014 4.63541716919356 4.46138417071847 4.8322363656765 4.73862672102818 4.19018234102012 4.06229481865297 3.97281132513551 4.40439374567307 4.64042668928219 4.75522102641274 4.09152716741015 2.59979625578436 4.19187887224251 4.44974548446327 5.02501335280427 5.22705305838436 3.92142265337815 4.66414990859862 4.39857995621309 4.78946029906569 4.35707978592252 4.08733309607776 4.77050221722326 3.97044904326303 3.82586407538658 4.01373665405877 4.45580925641567 4.38772929930013 3.62863518361895 4.59496259194579 4.22520729982107 4.22140496476583 2.59979625578436 6.20166181986596 4.21326796921333 4.74946610836734 4.13985248852376 4.90101093711207 5.31177507147722 4.72457030378193 4.6436690714194 4.22737692092062 4.15015005942538 4.75822626003889 4.16884637610047 4.47874480446883 3.94869021554797 4.43754659059162 5.09196544150051 4.04680647161203 4.62594572357046 5.96453484172198 4.44102364689995 5.26899449288686 5.10931149168591 4.18220084625933 4.67367763872455 4.17704803998855 4.83184095588576 4.63075346079418 4.49843194562584 4.81154546982179 3.73104172527703 4.18285928066392 4.38567646318309 5.16170410861931 4.97157647892654 4.42673320851147 4.72240587055941 4.23418702027811 4.67568692870387 4.56881824605895 4.33270631388214 5.06699356904372 4.05523283250473 4.37878897494677 3.34573460342168 4.25565820313127 5.20376789874096 4.86917133686291 4.93783222535519 5.25739319518079 4.48721610262526 4.31519820771337 3.71287078579491 4.42563555826861 3.90365105384459 2.59979625578436 4.8384954585551 4.14732887725575 4.90568086139836 4.77010771171421 4.9604835581982 4.8908939026677 3.95170531752831 4.43959763042227 2.59979625578436 4.73518526244146 4.65235052130321 4.32008369506927 4.86439111874292 4.69638009584663 3.8905141459831 5.0847362098959 4.25887140981949 4.62792962586708 4.36864710988513 4.49095375288385 4.93260225282153 3.86008212595198 4.61582091801767 5.12776680041668 3.93985863525357 4.39918828188329 4.34673173643139 3.96357768773387 4.99367163370017 3.22380152582246 5.53177534158218 4.63909933213865 4.84054756375183 4.42934175299678 4.70221076049857 4.48683901945285 4.28632109995484 4.64268872247757 4.55444376329832 4.58481702534068 4.35269217309542 4.36784157701945 3.91493029247389 5.01303788188917 4.40525273669117 4.47547830412099 4.104978122164 3.89848102328544 4.05526561712893 4.01745858181697 3.99884989132693 4.59517568161447 4.26028868553631 4.39228896809917 4.73537676432805 4.04536837451267 4.70104077609791 4.43021972876034 2.59979625578436 4.50177289683727 2.59979625578436 5.35026832137791 2.59979625578436 4.64671182210213 4.0636768507089 4.60812862608366 4.62999287782196 4.35943019608191 4.32781803000473 5.01593006979736 3.8589781122172 4.85382836719586 4.55268857491704 3.95484254405987 4.58652678613867 4.68922293402145 4.72467768009607 4.29149192570018 4.43003679155262 4.31987380317055 4.92469958348371 3.8866168499337 3.69209890104218 4.41161574131618 3.54703977596284 4.04971950946239 3.72285975990381 4.25648088094145 4.36047435717245 5.07571721364412 4.00195409120866 5.74403072593084 5.34372132879056 5.21757421544961 4.37260586062898 5.15248956936192 4.00247137631365 4.46516625892496 4.19997833854105 4.47698167181995 4.11563452792778 5.28302172754956 4.59524090790622 4.75277887836772 4.54360484563286 5.04211456952476 6.02896448712402 4.42760354127313 4.64117402383638 4.90724665488926 4.83320169467771 5.44510258230149 5.08044044279981 4.65071244205253 4.92317559291081 2.59979625578436 5.13033068472016 5.05808398453878 4.10701146366515 4.93633219493801 3.50086039765109 5.00672438848542 4.58602534899684 5.08009301395452 4.78209900573483 4.32915166980511 5.42417038177084 4.70394074712047 4.50030546295362 4.2602504023305 3.59990066596305 5.06924939602204 3.19560163765469 4.86653471350228 4.41024552649794 3.63807990455992 5.19991647095226 4.30752072405033 4.20477461671814 3.98849470309684 4.20674458808463 4.01101494557439 4.63617869214413 3.75393549680243 4.79011079475107 4.30447193731391 4.68696724505273 4.41003778231333 4.56199024695882 4.1368828037937 4.18418373961629 3.78156554842558 4.17477670351442 6.3811581025713 4.20372537340419 4.14712220237834 3.72925921589969 4.27228636303956 3.88319342047443 4.71734809235361 4.05485792033728 3.90012358301766 4.22952240881057 4.08277547635013 3.90722036148961 3.57485221678413 2.59979625578436 4.30558666440505 4.15870912835935 4.43055479502318 4.36196706552631 3.95237156371883 3.80360243730964 4.39989317147418 3.81245179343671 4.86829400803406 4.58680967688437 3.9229274409597 4.44400494614309 4.57847737746104 3.88523365074274 4.06940132905997 4.35700291707143 4.19816759119479 4.80133919601868 4.38010865982772 4.22236043332814 4.8350541931895 4.41974998799652 4.94658870742859 5.27129611036314 3.6867508036148 4.67295108350973 4.29986526781127 4.10784367478276 4.11982118695135 3.43317001835428 4.33016117666378 4.56489356916729 3.93089668139833 4.39023932548587 4.43969622920129 4.6323651199473 4.55441476205649 4.33716549836568 4.63119824903854 4.82237481336827 4.29007427014793 4.64004798633428 4.18518492878406 4.71797492483488 3.95146937110568 4.54963449376279 4.30352594416297 4.33936876840666 4.58393265031517 3.65975892763449 5.62582106681723 3.61522162624845 4.58946500472288 4.60260434181235 4.39592860029635 4.29754465443972 4.73161838535185 4.92265990077277 5.55114921681258 4.35129425269956 4.06582935493575 3.76896098642364 4.23719386675255 4.17504439485885 4.55708201951605 4.11450019802921 4.02334989432748 3.72313740150032 3.72291427801192 4.98064204560741 3.98135209807505 4.35037491039052 4.74399541057762 4.25106194692549 5.48857580284264 4.56337815193659 4.00524347023842 3.8918414592231 3.88540911740735 6.078393122292 4.65386298713517 4.31648287491186 5.14530910802604 4.51844382943158 5.42677489144597 3.98944698124089 3.92734925312887 3.74853439818929 4.29670125020053 4.11126577366617 3.88623625463831 4.53058115386319 3.74273619582067 4.0420947930927 6.18782561513983 4.62673407569996 4.85089334971615 5.07892293221511 4.44634144264515 5.1003482247605 4.58572973562395 4.4131675108357 4.20370800501662 3.93076521485546 4.40394795081488 3.28755938414103 4.83200584776453 4.78700919817493 4.47570674464725 4.9003439111039 4.51392783465009 4.41006310523064 4.37609724038108 4.79512871454804 4.37190723185701 4.44314789581422 4.26140279974918 2.59979625578436 4.61819921176899 3.77939498651549 4.68679616739158 4.87091428312978 4.03180650564226 5.31959603265924 4.85696581338028 4.28025371874054 4.36882737442123 2.59979625578436 3.18330204680804 4.75515218750878 2.59979625578436 4.80695326781808 5.52371957123431 3.86702542793998 4.33722006042985 4.29180238333721 4.87964051764886 4.54329224685563 5.02890370927168 4.15904493162123 3.72038508042579 4.77087045326124 4.51096614973024 4.52969930026213 4.34714222171934 4.03974821756537 4.45484909499559 4.75542961789682 3.96314819633817 5.97316671388632 3.78005305080069 4.43375905633288 4.42257636027881 4.1958937901565 4.03174950304514 4.3460608183231 4.41897429661828 2.59979625578436 3.53608592051933 4.91229593659842 3.32868425701424 4.58943937291864 4.57214100662129 3.9861096364649 4.1430000065035 4.76577684386492 4.55663072294013 4.86678353244993 4.8073884758923 4.2903841508332 4.27553572170227 4.19566899204502 4.36033210604459 4.17090098132727 4.53903675410036 4.69675192098163 4.32451852776112 4.94238528028386 4.58855557699329 4.22119595080069 5.15347878435525 4.97602351459531 4.58113449991731 4.01350712642345 4.30052768108331 4.23867587591997 2.59979625578436 5.0859374870085 5.43284111539091 4.11224313051273 5.50035941480492 4.32805578955518 4.14780567910108 4.06308466702469 4.37798903739622 4.67829706095081 4.70409069279434 5.3050884198375 4.29452509294461 5.00680250375064 3.9572159677963 4.00229533456592 5.12771829705894 4.21898952457637 5.17132454736756 5.08174784599893 3.79786838197514 4.24449899561922 4.3118689623613 4.39384322982396 4.27862501081541 4.90737346267291 4.53896932102188 4.53595357022013 4.67020893144725 5.05833373695292 5.41520716265687 4.64050583400074 3.87758396366912 4.28318455156661 4.19534649705752 3.90160962390923 3.96853226365512 4.13821543031849 3.86786890911461 4.9044062482472 4.1060255636254 4.37222253450174 4.11862787536326 4.44510150802394 5.02854162669176 4.40336489770596 5.12006000694509 4.01195497471665 2.59979625578436 4.10691714609519 3.82596030969513 4.9162033600905 4.24483153087363 4.14335558202267 3.78979541414061 4.25059772865294 4.55846220690868 4.67254152481141 4.07785618513684 5.64115035193425 4.28311003152622 4.16521844122718 4.27108804528789 4.65979967297433 6.28158137235493 4.3000323860211 4.46995122641455 4.51451394959699 4.51943894759202 4.6399066178351 3.89884175756678 3.86017217038208
Manes.09G097800.v6.1 3.36893467607003 2.59979625578436 3.20665085371097 2.59979625578436 2.59979625578436 3.15536754223307 4.27996530156339 3.48212528741791 2.59979625578436 2.59979625578436 2.59979625578436 3.22781498317095 3.62046441831223 3.77649929472813 3.01339967241467 3.1581819852139 3.13614105965968 2.59979625578436 2.59979625578436 2.59979625578436 4.05116130950641 3.71802382302551 3.64593111037093 3.99548763237416 3.36517982117798 2.59979625578436 2.59979625578436 2.59979625578436 2.59979625578436 2.59979625578436 2.59979625578436 2.59979625578436 3.17378617670681 3.43608939074294 2.59979625578436 2.59979625578436 3.16493055238067 2.59979625578436 2.59979625578436 3.37524171943136 3.48701286742929 2.59979625578436 3.18911703177846 2.59979625578436 2.59979625578436 3.20086796870012 2.59979625578436 2.59979625578436 2.59979625578436 3.26766221655289 3.60767939374456 3.72115701274549 3.1269057721942 3.06059267461742 3.30273000440967 2.59979625578436 2.59979625578436 3.32378826321993 2.59979625578436 2.59979625578436 2.59979625578436 2.59979625578436 3.10654593426012 2.59979625578436 2.59979625578436 2.59979625578436 2.59979625578436 2.59979625578436 2.59979625578436 2.59979625578436 2.59979625578436 3.64489095823978 2.59979625578436 2.59979625578436 2.59979625578436 3.76998510658159 2.59979625578436 3.39101944330304 2.59979625578436 2.59979625578436 2.59979625578436 2.59979625578436 2.59979625578436 3.11095649955553 2.59979625578436 2.59979625578436 3.2399573595933 3.06043028247974 2.59979625578436 3.45699432410408 2.59979625578436 3.14815201337652 4.46180300591094 2.59979625578436 2.59979625578436 3.17011221737183 2.59979625578436 3.19285832138037 3.03047401906305 2.59979625578436 2.59979625578436 2.59979625578436 3.71636582594103 3.07799747124634 2.59979625578436 2.59979625578436 3.06791173847519 3.41112097857933 2.59979625578436 2.59979625578436 2.59979625578436 2.59979625578436 2.59979625578436 3.27950361820524 2.59979625578436 2.59979625578436 3.50961898163241 3.45406892818204 3.72918033412724 2.59979625578436 2.59979625578436 3.77881302210965 3.58225755805724 2.59979625578436 2.59979625578436 2.59979625578436 3.3434653761842 3.6503738896489 2.59979625578436 2.59979625578436 2.59979625578436 2.59979625578436 2.59979625578436 3.28857685202619 2.59979625578436 2.59979625578436 2.59979625578436 2.59979625578436 4.0137008401783 2.59979625578436 2.59979625578436 3.91839086569972 3.6161129942103 3.99267278212412 2.59979625578436 2.59979625578436 2.59979625578436 2.59979625578436 3.63950374021294 2.59979625578436 2.59979625578436 3.17781093920006 3.69025959574211 3.58662713358507 2.59979625578436 3.07194257290571 3.77826387501707 3.33759702162212 3.07495913220232 2.59979625578436 3.17503269450207 3.94971329432912 2.59979625578436 3.4171658081868 2.59979625578436 3.12023197235027 2.59979625578436 3.07465554562221 2.59979625578436 2.59979625578436 2.59979625578436 3.8789415331015 3.12628544447371 3.51640820234231 2.59979625578436 2.59979625578436 3.56545094105894 3.32270141304433 3.08843871467039 2.59979625578436 2.59979625578436 2.59979625578436 2.59979625578436 3.75515036559929 2.59979625578436 2.59979625578436 2.59979625578436 3.04936763595227 3.52618023350629 3.21065778610885 2.59979625578436 3.35169926356515 4.73548497538029 2.59979625578436 3.21994986238806 4.10857716428703 3.56747809674052 5.09312502950004 3.83188735656536 3.87063900250767 3.30082812140204 2.59979625578436 4.30388315148822 3.90410977139619 3.61677307627576 2.59979625578436 3.26541768118622 2.59979625578436 3.0737295239543 3.33933551687308 2.59979625578436 2.59979625578436 3.97514622575755 3.54788813065337 3.04879652493302 2.59979625578436 3.10108304697002 2.59979625578436 2.59979625578436 3.02576765931864 2.59979625578436 2.59979625578436 3.55483529680617 3.98768140496578 4.60832368960357 4.03907848099183 2.59979625578436 4.48298761775619 2.59979625578436 4.08679118741088 2.59979625578436 2.59979625578436 3.12315809278075 2.59979625578436 4.2277636816664 2.59979625578436 2.59979625578436 2.59979625578436 2.59979625578436 4.58356341378749 3.24358690281098 3.1852947067468 3.40715241739593 3.53774756331253 3.08827779899346 3.34894100460763 3.17150791081674 2.59979625578436 3.12024369940562 4.39407230623207 3.65510598517094 2.59979625578436 3.58557919338385 3.08092639916607 3.31551071989798 2.59979625578436 2.59979625578436 3.42553268245098 4.31727717144115 4.16303534383684 3.23544690453558 3.15498124947046 3.19556340470997 3.68140363975058 3.74793661383915 3.32481310418497 2.59979625578436 3.85161638597065 4.28576520983523 3.97910661271912 2.59979625578436 3.09404548459673 3.36821729632826 3.12232509438277 3.52565598760109 2.59979625578436 2.59979625578436 2.59979625578436 3.79793381884116 3.23672803855937 3.45647313848074 2.59979625578436 2.59979625578436 3.30150379084556 3.17647007763899 3.02532496867072 3.11424136611794 3.56237904458978 3.46047366396977 3.26645129656096 3.58767727469021 2.59979625578436 2.59979625578436 4.99714547606174 4.57509371326926 4.00124483017607 2.59979625578436 3.9428857640128 3.74944109507207 4.90487541258868 3.38877233985551 3.75804226531246 2.59979625578436 3.92832661123559 3.94387159233475 4.15035954084348 2.59979625578436 2.59979625578436 2.59979625578436 2.59979625578436 3.75733231750362 3.1486359026078 3.02411260142883 3.43497551468937 3.50591962117144 2.59979625578436 2.59979625578436 3.20827003153473 3.51092040624305 2.59979625578436 3.43504416208772 4.04691236581746 2.59979625578436 3.32385717853539 4.01903210021985 4.38436750287391 2.59979625578436 2.59979625578436 3.778875219469 3.94754652835282 3.15924501044427 3.67587378799259 2.59979625578436 3.51786239715108 2.59979625578436 4.15962808971803 3.07382630850462 3.3839879457408 4.22470455400088 3.29403745424245 3.6664459749372 2.59979625578436 2.59979625578436 5.26793468073435 4.15487466269309 3.89454065588228 3.95982811261332 3.8905141459831 5.25624997046361 3.52058092152185 3.52181474650389 4.04709136331091 3.69879294883086 3.45245990967003 3.4117013907922 3.08587502403935 3.26884182041456 2.59979625578436 4.2581486092564 3.38144601411272 4.32252932440454 3.29631831669058 2.59979625578436 4.21869772867626 2.59979625578436 2.59979625578436 3.3307332458249 3.47458296180241 3.38416193941179 3.38788451366808 3.21036400817574 2.59979625578436 2.59979625578436 2.59979625578436 3.66154325580684 3.20409142510325 3.29914297901095 2.59979625578436 2.59979625578436 2.59979625578436 2.59979625578436 3.15073138801272 3.00763695540965 3.11136320296335 3.09253880012922 2.59979625578436 2.59979625578436 2.59979625578436 2.59979625578436 3.33541046017207 3.88545825039556 2.59979625578436 3.03367268315916 2.59979625578436 4.89260392446196 2.59979625578436 3.86946318941852 2.59979625578436 2.59979625578436 3.52286694781948 2.59979625578436 2.59979625578436 2.59979625578436 3.8589781122172 3.57093580047187 3.35977791636333 2.59979625578436 2.59979625578436 3.11933717459368 3.78969911539177 2.59979625578436 3.41054618312097 2.59979625578436 2.59979625578436 2.59979625578436 3.5812492167731 3.7885756141648 2.59979625578436 2.59979625578436 2.59979625578436 3.23341689300654 2.98080741821271 3.71156365949856 3.43006726886568 5.1716176745699 3.75272400586493 4.32698450088052 2.59979625578436 3.19993551182426 3.61037900404286 3.47965226843891 3.04792100866332 2.59979625578436 3.35334699951933 4.11307438609309 4.06252014287478 4.6278574683894 2.59979625578436 2.59979625578436 3.26472095490408 3.10140652150073 3.71607341182361 3.78709556924625 2.59979625578436 3.79479745119525 4.53638961990569 3.73391719046449 2.59979625578436 2.59979625578436 3.41665666789317 3.53243079865207 4.04227940394034 2.59979625578436 2.59979625578436 3.77287603967699 3.73460818262302 3.50069880805217 2.59979625578436 2.59979625578436 3.7714153316878 3.35631907845476 3.23993430627071 2.59979625578436 2.59979625578436 5.28079525402559 4.01248896801131 3.90850119650639 4.08241659940492 3.26482453652333 4.19708872036202 3.19855137885276 3.13091120944092 2.59979625578436 2.59979625578436 2.59979625578436 3.86603275622437 2.59979625578436 2.59979625578436 3.04937180421191 3.67761256886819 3.58892620692437 4.25546188023517 2.59979625578436 2.59979625578436 3.09344190010374 4.34168363524065 2.59979625578436 3.23264526912839 2.59979625578436 2.59979625578436 3.81364818857264 2.59979625578436 4.04319652954833 2.59979625578436 2.59979625578436 3.62970343240219 3.28610162710445 3.37150153489142 2.59979625578436 2.59979625578436 3.83901951323155 3.40715420382606 3.84166202771678 2.59979625578436 3.12701290025836 3.1505585915272 3.91122640800038 3.31341918269739 2.59979625578436 3.11793268627682 3.61437619789413 2.59979625578436 3.6155055741188 2.59979625578436 2.59979625578436 2.59979625578436 4.03079440494347 3.8664553516953 2.59979625578436 2.59979625578436 3.29056662479942 3.65399748847355 4.40569546750971 2.59979625578436 2.59979625578436 3.16031210264774 3.78882188017709 3.21395286454123 2.59979625578436 2.59979625578436 2.59979625578436 2.59979625578436 2.59979625578436 2.59979625578436 3.18881389019315 3.67704188197736 4.03070467399221 3.56736478650805 2.59979625578436 3.45314808470526 3.22721475254557 2.59979625578436 3.33697494199146 3.14192697751166 2.59979625578436 3.97494353335226 2.59979625578436 4.21327344947189 2.59979625578436 2.59979625578436 2.59979625578436 3.61522162624845 3.0284462862932 2.59979625578436 2.59979625578436 2.59979625578436 3.5108806256024 3.29158988951864 3.63105841186316 3.42095857459416 2.59979625578436 3.35112322452084 3.22538730893432 2.59979625578436 3.57613858349178 3.19473572649359 4.3125183963896 3.47843854242518 2.59979625578436 3.63459143030087 3.13901363613911 3.1839706467237 2.59979625578436 2.59979625578436 4.03947831682694 3.20691983770591 3.37185434725751 2.59979625578436 2.59979625578436 2.59979625578436 2.59979625578436 3.23796702278507 3.60093083117833 2.59979625578436 2.59979625578436 2.59979625578436 2.59979625578436 2.59979625578436 3.22990884353066 3.43352024351822 3.52399980726882 3.22155548070353 2.59979625578436 2.59979625578436 2.59979625578436 3.20491354779203 2.59979625578436 2.59979625578436 3.74953314786708 2.59979625578436 3.37424946298459 2.59979625578436 3.34624818242998 4.42529292192595 2.59979625578436 2.59979625578436 3.48471841849718 3.79768785708926 3.11624245650931 2.59979625578436 2.59979625578436 4.10724819640559 3.14237529736743 3.23953822414247 2.59979625578436 2.59979625578436 3.21559004798566 2.59979625578436 3.0640794104873 3.44518071866167 3.11863948399305 3.72416687134683 2.59979625578436 2.59979625578436 2.59979625578436 2.59979625578436 3.30409561387671 2.59979625578436 2.59979625578436 2.59979625578436 2.59979625578436 3.39912989984874 3.88503860751361 3.50978775222963 3.86318106408786 2.59979625578436 2.59979625578436 4.78054849595098 2.59979625578436 2.59979625578436 3.40187214262271 2.59979625578436 4.25857269511336 3.05120239547897 3.13258002656255 2.59979625578436 3.10979399629646 3.71285568593711 3.45357611062151 4.16738558722316 3.29367264049087 4.34019960570895 4.63981900206768 3.34233340375088 5.09091006079235 2.59979625578436 2.59979625578436 2.59979625578436 2.59979625578436 2.59979625578436 3.11790825992549 3.15183655154252 2.59979625578436 3.20938411112718 3.18649476359596 2.59979625578436 2.59979625578436 2.59979625578436 2.59979625578436 2.98900452407651 2.59979625578436 2.59979625578436 2.59979625578436 3.05549889512908 3.87845827419621 2.59979625578436 2.59979625578436 3.32979506903342 4.11681985600358 2.59979625578436 3.92044577175338 3.52235664790499 3.27070239318665 2.59979625578436 3.19585971097053 2.59979625578436 2.59979625578436 3.68852467857154 2.59979625578436 2.59979625578436 2.59979625578436 2.59979625578436 2.59979625578436 2.59979625578436 3.14301693326046 2.59979625578436 2.59979625578436 3.94552843496954 3.11489981915957 3.48455101835497 2.59979625578436 2.59979625578436 2.59979625578436 2.59979625578436 3.821954160054 2.59979625578436 2.59979625578436 2.59979625578436 2.59979625578436 3.51193450945408 2.59979625578436 2.59979625578436 2.59979625578436 2.59979625578436 3.6282151163956 3.1198917268211 3.39802017770579 2.59979625578436 2.59979625578436 3.55735590474518 3.63854769448613 3.07369795760033 2.59979625578436 4.40652449424007 2.59979625578436 2.59979625578436 2.59979625578436 2.59979625578436 3.1964791051938 2.59979625578436 4.10445691151125 2.59979625578436 3.1359058019152 3.35830155079992 2.59979625578436 2.59979625578436 2.59979625578436 2.59979625578436 2.59979625578436 3.08541878809132 2.59979625578436 2.59979625578436 3.8356080573271 3.14365100473681 3.94655887606888 2.59979625578436 3.22438648604129 2.59979625578436 3.21951123834957 3.33821626897538 2.59979625578436 3.1167432246131 3.64772177115844 2.59979625578436 3.34529463786093 2.59979625578436 2.59979625578436 4.39625072574258
Manes.09G097900.v6.1 3.14683983215409 2.59979625578436 3.03047684732533 3.12519089239347 2.59979625578436 2.59979625578436 3.15816018115106 4.29318702333531 2.59979625578436 2.59979625578436 2.59979625578436 2.59979625578436 2.59979625578436 2.59979625578436 3.01339967241467 2.59979625578436 3.13614105965968 2.59979625578436 2.59979625578436 2.59979625578436 2.59979625578436 2.59979625578436 2.59979625578436 3.03555783025232 2.59979625578436 3.29982034827609 3.16295777007222 4.04230324729543 2.59979625578436 2.59979625578436 2.59979625578436 2.59979625578436 2.59979625578436 2.59979625578436 2.59979625578436 2.59979625578436 2.59979625578436 4.72089113306866 2.59979625578436 2.59979625578436 2.59979625578436 3.37212247467824 3.18911703177846 2.59979625578436 2.59979625578436 2.59979625578436 3.66368988199267 4.48031411248283 2.59979625578436 2.59979625578436 2.59979625578436 2.59979625578436 3.34120921178698 2.59979625578436 2.59979625578436 2.59979625578436 4.28913622557043 2.59979625578436 2.59979625578436 3.35998747224409 2.59979625578436 2.59979625578436 2.59979625578436 2.59979625578436 2.59979625578436 2.59979625578436 2.59979625578436 4.65321237113056 2.59979625578436 2.59979625578436 2.59979625578436 2.59979625578436 2.59979625578436 5.36305375509599 2.59979625578436 2.59979625578436 2.59979625578436 6.2564912801678 2.59979625578436 2.59979625578436 2.59979625578436 2.59979625578436 4.16063303172607 2.59979625578436 2.59979625578436 2.59979625578436 3.05429937403947 4.82148214066461 2.59979625578436 2.59979625578436 2.59979625578436 2.59979625578436 3.91582517406184 2.59979625578436 2.59979625578436 2.59979625578436 2.59979625578436 3.02061995747434 3.03047401906305 3.35353493771494 2.59979625578436 2.59979625578436 3.10904969198695 3.07799747124634 2.59979625578436 3.11766270619839 2.59979625578436 3.41112097857933 4.75823683337642 3.12799011821841 2.59979625578436 2.59979625578436 2.59979625578436 2.59979625578436 2.59979625578436 2.59979625578436 2.59979625578436 3.58164156650062 3.96687064406317 2.59979625578436 2.59979625578436 2.59979625578436 3.09809346900321 3.96837784396383 2.59979625578436 2.59979625578436 2.59979625578436 2.59979625578436 3.9016924230135 2.59979625578436 2.59979625578436 2.59979625578436 3.32469701506341 3.77167773008559 2.59979625578436 3.2005024480778 2.59979625578436 3.08196755351891 4.85693801717123 2.59979625578436 2.59979625578436 2.59979625578436 2.59979625578436 3.79945715087772 2.59979625578436 3.44853243386928 2.59979625578436 3.05552170562978 3.07277416937966 4.9128248976036 3.41833297366157 2.59979625578436 2.59979625578436 3.69803212320307 2.59979625578436 2.59979625578436 2.59979625578436 2.59979625578436 3.6441493081931 2.59979625578436 2.59979625578436 2.59979625578436 3.13501077494869 3.74124744451025 3.39695909782473 3.12023197235027 2.59979625578436 2.59979625578436 2.59979625578436 3.11037841164054 2.59979625578436 2.59979625578436 2.59979625578436 3.51640820234231 2.59979625578436 2.59979625578436 2.59979625578436 2.59979625578436 3.77009810007451 2.59979625578436 3.00869623363141 2.59979625578436 2.59979625578436 5.53636754324914 2.59979625578436 2.59979625578436 2.59979625578436 2.59979625578436 2.59979625578436 2.59979625578436 2.59979625578436 3.65176324017812 2.59979625578436 2.59979625578436 3.76457028639514 3.00601590298794 2.59979625578436 2.59979625578436 3.32529133428012 3.51245969493795 2.59979625578436 2.59979625578436 2.59979625578436 2.59979625578436 4.1635894685661 2.59979625578436 2.59979625578436 2.59979625578436 2.59979625578436 3.02986544421834 3.19875009976656 3.11572183528983 3.17888988534499 3.42444996502386 5.30773546730847 3.41156478748641 2.59979625578436 2.59979625578436 4.22440829113689 5.30030536081634 2.59979625578436 2.59979625578436 2.59979625578436 3.38008103418363 3.53258534326127 2.59979625578436 2.59979625578436 2.59979625578436 5.41775509638884 3.36755256724442 2.59979625578436 2.59979625578436 2.59979625578436 2.59979625578436 4.15158134811954 2.59979625578436 2.59979625578436 2.59979625578436 3.61254156417268 3.37329820666967 2.59979625578436 2.59979625578436 2.59979625578436 3.41555650284634 5.21310234791391 2.59979625578436 2.59979625578436 2.59979625578436 3.33193592708876 3.70832434765359 2.59979625578436 2.59979625578436 2.59979625578436 3.08092639916607 3.01582169102262 2.59979625578436 2.59979625578436 2.59979625578436 2.59979625578436 3.85685271894689 2.59979625578436 3.15498124947046 2.59979625578436 3.4895835083083 5.89206506926764 3.11512830171232 2.59979625578436 2.59979625578436 3.13449354499906 4.392201132439 3.22228357111191 2.59979625578436 2.59979625578436 2.59979625578436 3.40495493333963 3.07270803269098 2.59979625578436 2.59979625578436 2.59979625578436 3.23672803855937 3.09920040061693 2.59979625578436 2.59979625578436 2.59979625578436 2.59979625578436 5.10560397562807 3.48177099774535 3.08773589500831 2.59979625578436 2.59979625578436 4.83636087849277 2.59979625578436 2.59979625578436 2.59979625578436 3.13011628474653 3.65250326144447 2.59979625578436 3.08962850859985 2.59979625578436 3.58401163972517 3.05906766596064 2.59979625578436 3.27020841900006 2.59979625578436 3.3940982972193 2.59979625578436 3.14105343535606 3.96907504514623 2.59979625578436 3.14562636105081 3.42897032873693 2.59979625578436 3.02411260142883 2.59979625578436 3.50591962117144 4.71222835391965 2.59979625578436 2.59979625578436 2.59979625578436 2.59979625578436 4.45549841052631 2.59979625578436 3.17865863106762 2.59979625578436 2.59979625578436 4.33372626996016 2.59979625578436 2.59979625578436 2.59979625578436 3.56947755124733 5.05177424118067 2.59979625578436 2.59979625578436 2.59979625578436 2.59979625578436 3.52874432227956 2.59979625578436 3.81847511642453 2.59979625578436 3.09304328024829 3.52860207380879 2.59979625578436 3.13261469345293 2.59979625578436 2.59979625578436 2.59979625578436 3.0961917105276 3.06942971940629 2.59979625578436 2.59979625578436 2.59979625578436 2.59979625578436 2.59979625578436 2.59979625578436 2.59979625578436 4.5715227802493 2.59979625578436 2.59979625578436 2.59979625578436 4.19566382899606 3.17372833296139 2.59979625578436 2.59979625578436 2.59979625578436 3.20913638165412 4.41711532690442 2.59979625578436 2.59979625578436 2.59979625578436 2.59979625578436 6.02256701549392 3.12381515159364 2.59979625578436 3.09519307076167 2.59979625578436 2.59979625578436 2.59979625578436 2.59979625578436 2.59979625578436 3.09522200693535 2.59979625578436 3.15073138801272 3.00763695540965 2.59979625578436 2.59979625578436 3.77701508256462 6.53107707580224 2.59979625578436 2.59979625578436 2.59979625578436 4.15119019699133 2.59979625578436 2.59979625578436 2.59979625578436 2.59979625578436 2.59979625578436 3.06134786401126 2.59979625578436 2.59979625578436 2.59979625578436 2.59979625578436 5.96004473155054 2.59979625578436 2.59979625578436 2.59979625578436 2.59979625578436 5.75525208312571 2.59979625578436 2.59979625578436 2.59979625578436 2.59979625578436 3.07195668903267 2.59979625578436 3.36995450427097 2.59979625578436 3.09756767139413 4.96662581592686 2.59979625578436 2.59979625578436 2.59979625578436 2.59979625578436 4.77435454329182 2.59979625578436 3.28076458677052 2.59979625578436 2.59979625578436 4.48774301984709 2.59979625578436 2.59979625578436 2.59979625578436 4.00299839987978 3.48567007750874 2.59979625578436 2.59979625578436 2.59979625578436 2.59979625578436 4.6278574683894 2.59979625578436 2.59979625578436 2.59979625578436 3.10140652150073 2.59979625578436 2.59979625578436 2.59979625578436 2.59979625578436 2.59979625578436 2.59979625578436 2.59979625578436 2.59979625578436 2.59979625578436 2.59979625578436 3.53416582521799 2.59979625578436 2.59979625578436 2.59979625578436 2.59979625578436 3.33926872403034 2.59979625578436 3.07142817417063 2.59979625578436 3.13776652946732 7.10883227998201 2.59979625578436 2.59979625578436 2.59979625578436 3.43661259381833 3.47284080734992 2.59979625578436 2.59979625578436 4.1083370108647 2.59979625578436 3.50975893664833 4.91198674352648 2.59979625578436 3.37519338652555 2.59979625578436 2.59979625578436 2.59979625578436 2.59979625578436 3.14802037916805 2.59979625578436 3.67994191429749 4.35041938193346 2.59979625578436 2.59979625578436 2.59979625578436 2.59979625578436 4.35030491389597 2.59979625578436 3.11516147797062 3.1553627006671 3.09854109867356 3.59423081620886 2.59979625578436 2.59979625578436 2.59979625578436 2.59979625578436 3.53954419752657 2.59979625578436 2.59979625578436 2.59979625578436 2.59979625578436 4.17376676937537 2.59979625578436 2.59979625578436 2.59979625578436 2.59979625578436 2.59979625578436 2.59979625578436 2.59979625578436 2.59979625578436 2.59979625578436 2.59979625578436 2.59979625578436 3.13899408145671 2.59979625578436 3.23026995721046 4.39587060646031 3.22666753937026 2.59979625578436 2.59979625578436 3.13561726277176 3.35646095424594 2.59979625578436 2.59979625578436 2.59979625578436 4.41196706408433 4.2573548079945 2.59979625578436 4.20562410871988 2.59979625578436 2.59979625578436 5.56495431937684 2.59979625578436 2.59979625578436 2.59979625578436 2.59979625578436 4.6319147963197 2.59979625578436 3.45314808470526 2.59979625578436 3.59600033080899 4.6067047508699 2.59979625578436 2.59979625578436 2.59979625578436 2.59979625578436 3.71705738508876 2.59979625578436 2.59979625578436 2.59979625578436 2.59979625578436 3.63151091231973 2.59979625578436 2.59979625578436 2.59979625578436 2.59979625578436 3.1664216170609 2.59979625578436 2.59979625578436 2.59979625578436 3.35112322452084 3.04387460395187 2.59979625578436 3.4492382492155 2.59979625578436 3.2004768242502 3.47843854242518 5.82130841428802 3.63459143030087 2.59979625578436 3.42048852473569 2.59979625578436 3.45850784183096 3.12724282625815 2.59979625578436 3.37185434725751 2.59979625578436 3.13903998395891 2.59979625578436 2.59979625578436 2.59979625578436 3.10783858502086 3.84720525866936 2.59979625578436 2.59979625578436 2.59979625578436 3.18542993688362 4.43181112917672 2.59979625578436 3.52399980726882 2.59979625578436 3.07652576753501 4.12243230657783 2.59979625578436 3.44951294888695 2.59979625578436 2.59979625578436 3.63333843188727 3.3217847703779 2.59979625578436 2.59979625578436 3.34624818242998 3.64472216679788 2.59979625578436 2.59979625578436 2.59979625578436 3.37017545708318 3.48513351680472 3.48802483307444 2.59979625578436 2.59979625578436 2.59979625578436 4.36758040286765 3.82017625758984 3.14332354224269 2.59979625578436 2.59979625578436 4.53639649429251 2.59979625578436 2.59979625578436 2.59979625578436 3.29612907983554 10.0344188141403 2.59979625578436 2.59979625578436 2.59979625578436 2.59979625578436 3.7445127826073 3.24925207574573 2.59979625578436 2.59979625578436 3.52311327369897 3.50978775222963 3.86318106408786 2.59979625578436 2.59979625578436 3.58630416979131 4.40711821045092 3.52837646954406 3.40187214262271 2.59979625578436 3.21444532604007 4.10121999023674 2.59979625578436 2.59979625578436 2.59979625578436 3.44986319488193 4.78384054042836 2.59979625578436 2.59979625578436 2.59979625578436 3.26160885265144 4.1958937901565 2.59979625578436 3.70818606824984 2.59979625578436 2.59979625578436 3.14662082988331 2.59979625578436 3.32868425701424 3.15183655154252 2.59979625578436 3.0324307448167 3.31593868767472 2.59979625578436 2.59979625578436 2.59979625578436 2.59979625578436 3.26993010504482 3.13093185640013 3.25257180805638 2.59979625578436 3.38273842837332 2.59979625578436 2.59979625578436 2.59979625578436 2.59979625578436 4.22723738248092 3.01265836496538 2.59979625578436 2.59979625578436 2.59979625578436 2.59979625578436 3.61828513834977 2.59979625578436 2.59979625578436 2.59979625578436 2.59979625578436 3.89359831116327 2.59979625578436 2.59979625578436 2.59979625578436 2.59979625578436 2.59979625578436 2.59979625578436 2.59979625578436 2.59979625578436 3.32449490963803 2.59979625578436 2.59979625578436 2.59979625578436 2.59979625578436 2.59979625578436 3.38630181835361 2.59979625578436 2.59979625578436 2.59979625578436 3.10048140825537 4.5270144625423 2.59979625578436 2.59979625578436 2.59979625578436 3.66422052447981 4.02635772176742 2.59979625578436 3.39802017770579 2.59979625578436 2.59979625578436 3.15933397875847 2.59979625578436 2.59979625578436 2.59979625578436 4.32363645509041 3.86786890911461 2.59979625578436 2.59979625578436 2.59979625578436 3.1964791051938 6.25692297851338 3.37724948770933 3.15164342911053 2.59979625578436 2.59979625578436 6.43789717432484 2.59979625578436 3.32166868968202 2.59979625578436 3.40738645349279 5.2822283363775 2.59979625578436 2.59979625578436 2.59979625578436 4.16338170986749 3.06320104111917 2.59979625578436 2.59979625578436 2.59979625578436 3.46972008704662 2.59979625578436 2.59979625578436 2.59979625578436 2.59979625578436 3.08270106822196 2.59979625578436 2.59979625578436 2.59979625578436 3.34260516870939
Manes.09G098000.v6.1 2.59979625578436 2.59979625578436 2.59979625578436 2.59979625578436 2.59979625578436 2.59979625578436 2.59979625578436 2.59979625578436 2.59979625578436 2.59979625578436 2.59979625578436 2.59979625578436 2.59979625578436 2.59979625578436 2.59979625578436 2.59979625578436 2.59979625578436 2.59979625578436 2.59979625578436 2.59979625578436 2.59979625578436 2.59979625578436 2.59979625578436 2.59979625578436 2.59979625578436 2.59979625578436 2.59979625578436 2.59979625578436 2.59979625578436 2.59979625578436 2.59979625578436 2.59979625578436 2.59979625578436 2.59979625578436 2.59979625578436 2.59979625578436 2.59979625578436 2.59979625578436 2.59979625578436 2.59979625578436 2.59979625578436 2.59979625578436 2.59979625578436 2.59979625578436 2.59979625578436 2.59979625578436 2.59979625578436 2.59979625578436 2.59979625578436 2.59979625578436 2.59979625578436 2.59979625578436 2.59979625578436 2.59979625578436 2.59979625578436 2.59979625578436 2.59979625578436 2.59979625578436 2.59979625578436 2.59979625578436 2.59979625578436 2.59979625578436 2.59979625578436 2.59979625578436 2.59979625578436 2.59979625578436 2.59979625578436 2.59979625578436 2.59979625578436 2.59979625578436 2.59979625578436 2.59979625578436 2.59979625578436 2.59979625578436 2.59979625578436 2.59979625578436 2.59979625578436 2.59979625578436 2.59979625578436 2.59979625578436 2.59979625578436 2.59979625578436 2.59979625578436 2.59979625578436 2.59979625578436 2.59979625578436 2.59979625578436 2.59979625578436 2.59979625578436 2.59979625578436 2.59979625578436 2.59979625578436 2.59979625578436 2.59979625578436 2.59979625578436 2.59979625578436 2.59979625578436 2.59979625578436 2.59979625578436 2.59979625578436 2.59979625578436 2.59979625578436 2.59979625578436 2.59979625578436 2.59979625578436 2.59979625578436 2.59979625578436 2.59979625578436 2.59979625578436 2.59979625578436 2.59979625578436 2.59979625578436 2.59979625578436 2.59979625578436 2.59979625578436 2.59979625578436 2.59979625578436 2.59979625578436 2.59979625578436 2.59979625578436 2.59979625578436 2.59979625578436 2.59979625578436 2.59979625578436 2.59979625578436 2.59979625578436 2.59979625578436 2.59979625578436 2.59979625578436 2.59979625578436 2.59979625578436 2.59979625578436 2.59979625578436 2.59979625578436 2.59979625578436 2.59979625578436 2.59979625578436 2.59979625578436 2.59979625578436 2.59979625578436 2.59979625578436 2.59979625578436 2.59979625578436 2.59979625578436 2.59979625578436 2.59979625578436 2.59979625578436 2.59979625578436 2.59979625578436 2.59979625578436 2.59979625578436 2.59979625578436 2.59979625578436 2.59979625578436 2.59979625578436 2.59979625578436 2.59979625578436 2.59979625578436 2.59979625578436 2.59979625578436 2.59979625578436 2.59979625578436 2.59979625578436 2.59979625578436 2.59979625578436 2.59979625578436 2.59979625578436 2.59979625578436 2.59979625578436 2.59979625578436 2.59979625578436 2.59979625578436 2.59979625578436 2.59979625578436 2.59979625578436 2.59979625578436 2.59979625578436 2.59979625578436 2.59979625578436 2.59979625578436 2.59979625578436 2.59979625578436 2.59979625578436 2.9940602321428 2.59979625578436 2.59979625578436 2.59979625578436 2.59979625578436 2.59979625578436 2.59979625578436 2.59979625578436 2.59979625578436 2.59979625578436 2.59979625578436 2.59979625578436 2.59979625578436 2.59979625578436 2.59979625578436 2.59979625578436 2.59979625578436 2.59979625578436 2.59979625578436 2.59979625578436 2.59979625578436 2.59979625578436 2.59979625578436 2.59979625578436 2.59979625578436 2.59979625578436 2.59979625578436 2.59979625578436 2.59979625578436 2.59979625578436 2.59979625578436 2.59979625578436 2.59979625578436 2.59979625578436 2.59979625578436 2.59979625578436 2.59979625578436 2.59979625578436 2.59979625578436 2.59979625578436 2.59979625578436 2.59979625578436 2.59979625578436 2.59979625578436 2.59979625578436 2.59979625578436 2.59979625578436 2.59979625578436 2.59979625578436 2.59979625578436 2.59979625578436 2.59979625578436 2.59979625578436 2.59979625578436 2.59979625578436 2.59979625578436 2.59979625578436 2.59979625578436 2.59979625578436 2.59979625578436 2.59979625578436 2.59979625578436 2.59979625578436 2.59979625578436 2.59979625578436 2.59979625578436 2.59979625578436 2.59979625578436 2.59979625578436 2.59979625578436 2.59979625578436 2.59979625578436 2.59979625578436 2.59979625578436 2.59979625578436 2.59979625578436 2.59979625578436 2.59979625578436 2.59979625578436 2.59979625578436 2.59979625578436 2.59979625578436 2.59979625578436 2.59979625578436 2.59979625578436 2.59979625578436 2.59979625578436 2.59979625578436 2.59979625578436 2.59979625578436 2.59979625578436 2.59979625578436 2.59979625578436 2.59979625578436 2.59979625578436 2.59979625578436 2.59979625578436 2.59979625578436 2.59979625578436 2.59979625578436 2.59979625578436 2.59979625578436 2.59979625578436 2.59979625578436 2.59979625578436 2.59979625578436 2.59979625578436 2.59979625578436 2.59979625578436 2.59979625578436 2.59979625578436 2.59979625578436 2.59979625578436 2.59979625578436 2.59979625578436 2.59979625578436 2.59979625578436 2.59979625578436 2.59979625578436 2.59979625578436 2.59979625578436 2.59979625578436 2.59979625578436 2.59979625578436 2.59979625578436 2.59979625578436 2.59979625578436 2.59979625578436 2.59979625578436 2.59979625578436 2.59979625578436 2.59979625578436 2.59979625578436 2.59979625578436 2.59979625578436 2.59979625578436 2.59979625578436 2.59979625578436 2.59979625578436 2.59979625578436 2.59979625578436 2.59979625578436 2.59979625578436 2.59979625578436 2.59979625578436 2.59979625578436 2.59979625578436 2.59979625578436 2.59979625578436 2.59979625578436 2.59979625578436 2.59979625578436 2.59979625578436 2.59979625578436 2.59979625578436 2.59979625578436 2.59979625578436 2.59979625578436 2.59979625578436 2.59979625578436 2.59979625578436 2.59979625578436 2.59979625578436 2.59979625578436 2.59979625578436 2.59979625578436 2.59979625578436 2.59979625578436 2.59979625578436 2.59979625578436 2.59979625578436 2.59979625578436 2.59979625578436 2.59979625578436 2.59979625578436 2.59979625578436 2.59979625578436 2.59979625578436 2.59979625578436 2.59979625578436 2.59979625578436 2.59979625578436 2.59979625578436 2.59979625578436 2.59979625578436 2.59979625578436 2.59979625578436 2.59979625578436 2.59979625578436 2.59979625578436 2.59979625578436 2.59979625578436 2.59979625578436 2.59979625578436 2.59979625578436 2.59979625578436 2.59979625578436 2.59979625578436 2.59979625578436 2.59979625578436 2.59979625578436 2.59979625578436 2.59979625578436 2.59979625578436 2.59979625578436 2.59979625578436 2.59979625578436 2.59979625578436 2.59979625578436 2.59979625578436 2.59979625578436 2.59979625578436 2.59979625578436 2.59979625578436 2.59979625578436 2.59979625578436 2.59979625578436 2.59979625578436 2.59979625578436 2.59979625578436 2.59979625578436 2.59979625578436 2.59979625578436 2.59979625578436 2.59979625578436 2.59979625578436 2.59979625578436 2.59979625578436 2.59979625578436 2.59979625578436 2.59979625578436 2.59979625578436 2.59979625578436 2.59979625578436 2.59979625578436 2.59979625578436 2.59979625578436 2.59979625578436 2.59979625578436 2.59979625578436 2.59979625578436 2.59979625578436 2.59979625578436 2.59979625578436 2.59979625578436 2.59979625578436 2.59979625578436 2.59979625578436 2.59979625578436 2.59979625578436 2.59979625578436 2.59979625578436 2.59979625578436 2.59979625578436 2.59979625578436 2.59979625578436 2.59979625578436 2.59979625578436 2.59979625578436 2.59979625578436 2.59979625578436 2.59979625578436 2.59979625578436 2.59979625578436 2.59979625578436 2.59979625578436 2.59979625578436 2.59979625578436 2.59979625578436 2.59979625578436 2.59979625578436 2.59979625578436 2.59979625578436 2.59979625578436 2.59979625578436 2.59979625578436 2.59979625578436 2.59979625578436 2.59979625578436 2.59979625578436 2.59979625578436 2.59979625578436 2.59979625578436 2.59979625578436 2.59979625578436 2.59979625578436 2.59979625578436 2.59979625578436 2.59979625578436 2.59979625578436 2.59979625578436 2.59979625578436 2.59979625578436 2.59979625578436 2.59979625578436 2.59979625578436 2.59979625578436 2.59979625578436 2.59979625578436 2.59979625578436 2.59979625578436 2.59979625578436 2.59979625578436 2.59979625578436 2.59979625578436 2.59979625578436 2.59979625578436 2.59979625578436 2.59979625578436 2.59979625578436 2.59979625578436 2.59979625578436 2.59979625578436 2.59979625578436 2.59979625578436 2.59979625578436 2.59979625578436 2.59979625578436 2.59979625578436 2.59979625578436 2.59979625578436 2.59979625578436 2.59979625578436 2.59979625578436 2.59979625578436 2.59979625578436 2.59979625578436 2.59979625578436 2.59979625578436 2.59979625578436 2.59979625578436 2.59979625578436 2.59979625578436 2.59979625578436 2.59979625578436 2.59979625578436 2.59979625578436 2.59979625578436 2.59979625578436 2.59979625578436 2.59979625578436 2.59979625578436 2.59979625578436 2.59979625578436 2.59979625578436 2.59979625578436 2.59979625578436 2.59979625578436 2.59979625578436 2.59979625578436 2.59979625578436 2.59979625578436 2.59979625578436 2.59979625578436 2.59979625578436 2.59979625578436 2.59979625578436 2.59979625578436 2.59979625578436 2.59979625578436 2.59979625578436 2.59979625578436 2.59979625578436 2.59979625578436 2.59979625578436 2.59979625578436 2.59979625578436 2.59979625578436 2.59979625578436 2.59979625578436 2.59979625578436 2.59979625578436 2.59979625578436 2.59979625578436 2.59979625578436 3.63105841186316 2.59979625578436 2.59979625578436 2.59979625578436 2.59979625578436 2.59979625578436 2.59979625578436 2.59979625578436 2.59979625578436 2.59979625578436 2.59979625578436 2.59979625578436 2.59979625578436 2.59979625578436 2.59979625578436 2.59979625578436 2.59979625578436 2.59979625578436 2.59979625578436 2.59979625578436 2.59979625578436 2.59979625578436 2.59979625578436 2.59979625578436 2.59979625578436 2.59979625578436 2.59979625578436 2.59979625578436 2.59979625578436 2.59979625578436 2.59979625578436 2.59979625578436 2.59979625578436 2.59979625578436 2.59979625578436 2.59979625578436 2.59979625578436 2.59979625578436 2.59979625578436 2.59979625578436 2.59979625578436 2.59979625578436 2.59979625578436 2.59979625578436 2.59979625578436 2.59979625578436 2.59979625578436 2.59979625578436 2.59979625578436 2.59979625578436 2.59979625578436 2.59979625578436 2.59979625578436 2.59979625578436 2.59979625578436 2.59979625578436 2.59979625578436 2.59979625578436 2.59979625578436 2.59979625578436 2.59979625578436 2.59979625578436 2.59979625578436 2.59979625578436 2.59979625578436 2.59979625578436 2.59979625578436 2.59979625578436 2.59979625578436 2.59979625578436 2.59979625578436 2.59979625578436 2.59979625578436 2.59979625578436 2.59979625578436 2.59979625578436 2.59979625578436 2.59979625578436 2.59979625578436 2.59979625578436 2.59979625578436 2.59979625578436 2.59979625578436 2.59979625578436 2.59979625578436 2.59979625578436 2.59979625578436 2.59979625578436 2.59979625578436 2.59979625578436 2.59979625578436 2.59979625578436 2.59979625578436 2.59979625578436 2.59979625578436 2.59979625578436 2.59979625578436 2.59979625578436 2.59979625578436 2.59979625578436 2.59979625578436 2.59979625578436 2.59979625578436 2.59979625578436 2.59979625578436 2.59979625578436 2.59979625578436 2.59979625578436 2.59979625578436 2.59979625578436 2.59979625578436 2.59979625578436 2.59979625578436 2.59979625578436 2.59979625578436 2.59979625578436 2.59979625578436 2.59979625578436 2.59979625578436 2.59979625578436 2.59979625578436 2.59979625578436 2.59979625578436 2.59979625578436 2.59979625578436 2.59979625578436 2.59979625578436 2.59979625578436 2.59979625578436 2.59979625578436 2.59979625578436 2.59979625578436 2.59979625578436 2.59979625578436 2.59979625578436 2.59979625578436 2.59979625578436 2.59979625578436 2.59979625578436 2.59979625578436 2.59979625578436 2.59979625578436 2.59979625578436 2.59979625578436 2.59979625578436 2.59979625578436 2.59979625578436 2.59979625578436 2.59979625578436 2.59979625578436 2.59979625578436 2.59979625578436 2.59979625578436 2.59979625578436 2.59979625578436 2.59979625578436 2.59979625578436 2.59979625578436 2.59979625578436 2.59979625578436 2.59979625578436 2.59979625578436 2.59979625578436 2.59979625578436 2.59979625578436 2.59979625578436 2.59979625578436 2.59979625578436 2.59979625578436 2.59979625578436 2.59979625578436 2.59979625578436 2.59979625578436 2.59979625578436 2.59979625578436 2.59979625578436 2.59979625578436 2.59979625578436 2.59979625578436 2.59979625578436 2.59979625578436 2.59979625578436 2.59979625578436 2.59979625578436 2.59979625578436 2.59979625578436 2.59979625578436 2.59979625578436 2.59979625578436 2.59979625578436 2.59979625578436 2.59979625578436 2.59979625578436 2.59979625578436 2.59979625578436 2.59979625578436 2.59979625578436 2.59979625578436 2.59979625578436 2.59979625578436
Manes.09G098100.v6.1 5.79615039615227 6.42256737763536 5.56277011465244 7.58792945479149 7.5788159621728 6.4164179563665 8.141110918103 6.9185281875851 7.85702974694115 5.26959566452779 5.94159268253389 6.29935915595332 6.9462144126487 8.4279466307982 5.88656081445641 5.24099210310294 5.98280902888744 6.4495519302998 8.66419306476941 6.15367299750387 6.140038221719 6.39949928820977 5.42285291274388 7.72037930298937 5.35465568149325 6.2694627559623 5.81700702569751 6.84460583618807 7.45231807359715 4.98261801702587 5.3893385597636 4.97675732974226 5.95632255644974 7.91489999793488 5.26291049271635 6.42967409681789 5.46822314051322 6.4540742272997 6.22275559146562 4.89354504285056 6.01762053728717 7.04697458717768 5.92482664296834 7.86719587828304 5.39067279834133 4.68012552580513 4.60961541526609 7.17868925759556 9.03659440754846 6.57066786243618 5.59498881752969 4.7070257561466 4.76208857038374 7.51917067191812 4.74975378487726 6.26040822017375 6.4156113148384 6.57199896436859 6.55310767376746 6.21914943013764 4.84432092204236 6.15028153762796 6.6679464869402 6.32364397525139 5.54805793901455 5.46797577956253 6.30930590791723 6.48198357786445 9.01741443202395 6.70241890191013 5.59415215628433 5.42060016372327 5.63397080551806 5.36305375509599 6.36759454527045 5.66416497189158 5.38992827026078 7.28391468733699 7.85391348528244 5.12131591024853 5.7530289215043 5.54963568029436 6.94476266225382 7.90443257908196 5.88918764056202 4.61597709866751 5.92257679993099 6.50578064378691 7.43280485348055 8.415666760723 4.82504112849539 6.39867080320856 6.49921383813166 6.25667778036778 2.59979625578436 7.18262164739782 5.70857660681126 4.71758790247091 5.32378599061403 5.83750797982611 5.33070550107837 5.87559455891513 7.2652960041104 5.74915314519395 6.38223026684978 5.83981812667333 5.15204466475066 6.42621188704661 6.27322921473667 7.84365647295778 5.4661059108477 4.9851155771162 7.16428707025966 7.41705662169711 6.50626143573854 5.70343134865592 5.65634947639646 8.46217604332012 6.69516828407631 8.65799539374787 6.18157660444615 4.36532448931305 5.31046337055561 6.1061974771169 7.94372041808914 5.09019507349284 5.29206423248134 4.05597743526231 4.38748088629711 6.03807671438072 4.94920933881967 4.18391418333489 5.19571661177661 6.78613575904349 7.39107848251266 5.36052043295441 5.26885759817133 5.12906871849378 6.75374853873969 7.65954780877663 4.6976247488972 4.98565108007311 6.55251145408255 5.58430988490541 7.9122336073266 5.8097585057192 6.82790323241243 5.54576734569145 5.44268250675753 6.11378370169449 7.01224415306455 2.59979625578436 5.24905641158182 5.77998388463131 8.53672952859837 4.90168488199355 4.36455106533825 5.44918218936714 5.953285870388 5.45665376097822 5.34035895146102 5.68232425333894 6.36750725892803 4.57954258934182 7.46822180494289 4.90879511951792 5.5923145275835 5.38292314621373 7.46037658108453 7.60389711359933 6.30439800978617 5.22571795388063 5.25164533271799 5.26185688874814 6.54845734419303 6.32563325798592 5.79765374877594 6.62622708387152 6.30488760851647 2.59979625578436 6.97230909139239 4.61018073983965 6.26671534960376 6.69119094167411 7.99617411418526 5.67965598447269 5.48095545749709 5.51538771769513 4.98438689941694 8.38903051539614 5.98284619051211 5.78786815655103 4.50680177423274 5.06042508264587 3.86023928544925 7.45479733500658 4.87138488212881 4.60241024315178 5.11034619392357 5.56878450463616 6.59106629954742 5.58604902351977 6.68440675041131 5.23483003816009 5.35930577784675 8.94927751298125 5.4415452584556 4.82578368875882 4.57171036762604 5.17269943462359 6.63996975937452 7.18064252695313 5.20415672275937 4.96817711559487 5.70772934343737 7.67285307610329 4.62534761440328 4.29141767882129 5.97145614305537 5.78419728080235 6.13368190449477 4.49583310589936 5.00452125321849 5.24031249678215 5.4178051601104 6.9000752086941 2.59979625578436 5.12233771907437 5.41775509638884 6.00635975461063 8.28769989418164 4.15435655246352 2.59979625578436 6.08336355778285 4.70881027669757 8.26214198876012 4.99727313697683 4.72965811267903 6.12279730746233 6.06395405931307 6.37267567663603 4.86196373747894 4.59979898280248 5.99915438574078 4.74927696678681 7.02820465304478 5.4621526889856 5.79690077649406 3.73996799412852 5.72170263881713 5.79554015237445 4.55978999932429 5.41430626926211 3.75285297588585 4.46850132985838 6.51046673398302 5.83224570338506 5.15296601957132 5.79041085092389 6.09673239584802 6.31892770455442 4.81166673163712 5.22317749408213 6.21142339261258 5.27900211299807 6.79535667932479 4.77688358014203 5.7860035671588 5.04028670517077 6.4273945172305 5.78165244905035 6.29411673932568 4.5135358765008 5.77788555310987 5.66673879715384 6.23624870099196 5.26642210212634 7.11875257968409 5.67945566764647 5.83576418008114 6.04128780920298 8.71771444343533 5.47639547680879 4.52075208237962 6.7934681219402 6.34449418856241 7.9767818229129 5.34418711287331 4.58022114399025 5.65139997358475 5.77598979215144 8.4720685723919 5.66511211247361 4.59895008305527 6.13785128805136 5.52940876129801 8.26965541840188 5.03907303991012 4.86397593901368 6.91949746515261 5.6010869742537 6.43820006082566 5.24059184724095 5.14351968451448 7.00757203958699 6.62475724247963 7.56152851022549 4.16327889222772 4.28151003794963 6.13825640492334 6.47398134108567 7.19812697387246 4.63861855199785 3.43497551468937 7.01359630916683 6.32998620853198 8.57532861098144 4.41593574299253 5.85108766461031 6.36847028788301 6.9495682649583 7.91073128760548 4.94060027080097 5.97718396587501 5.62971847948448 6.80395766716195 6.78343648559208 4.96914804688828 3.778875219469 6.3028433400559 5.982616693652 6.87978075224077 7.17295988287586 4.76971078940399 6.16376793862159 5.68075938132351 9.7821139922891 4.82079114439412 3.6587341302309 3.95170531752831 4.71873361118302 5.20192304598811 4.7821055642431 4.31740953134203 5.53024169533898 4.99305385821328 8.41083027098472 6.77671470977821 4.59274071790841 5.00228208208766 4.54583247116659 6.78793536669159 5.4455370498399 4.24023921976887 8.48361671764929 5.99203696891072 9.16360209142164 6.12186343166262 4.79548826945849 4.99743162830923 6.83125999839833 6.2431273751788 5.18813302201029 4.01865393054391 4.29103058565429 5.50994986250708 8.8662932564018 5.65708728877746 5.69533850267019 6.7072138686823 6.08294332786784 8.90756338926337 6.02635178209525 4.85290923224591 6.32823300408366 5.23216207452988 6.2111876387797 8.7483229511847 5.11312177520781 5.88629148466734 9.55265935180175 7.17296769331119 6.45588935659033 6.42015590581329 6.13240918288858 6.28101585589806 6.37280341582583 8.00411346121622 5.53541156157947 5.64504767950601 6.50067120058996 6.350357264757 6.09775529325234 6.85352764800865 4.18314732668675 5.51904414819448 5.5549190818872 7.17175726200699 4.85096041734223 5.78408227549552 4.72022700403609 6.22512092881678 8.64714364351078 5.73448966392793 5.03880512572762 7.13926333761146 6.50950461566232 9.35405248652291 6.57258576347372 3.99316513009854 5.29246820410621 6.26977363214382 7.9287660387974 6.77704000588241 5.97849754806298 5.48642195207504 6.50494070297455 8.75895251754275 4.86631395052736 6.36624935760969 4.48303810929885 6.00643242489082 8.49159068151585 5.01401394957266 5.69460122352435 6.87188629129591 6.13471457617272 7.75218004443588 4.31111376589282 5.22795114133872 5.06638243041842 6.2905517399067 9.15576799873026 5.32065698494063 4.74539716545179 5.46740966547955 6.26960027719247 9.16513605441215 5.87057541467483 3.73239061372913 5.18106971824375 5.76432855192767 7.60880180050426 4.11044121592125 5.28782466172504 7.84742624203761 4.80184811350308 7.75451936463187 7.4078125999979 4.23421532300687 4.99803089672085 4.48065700814165 8.7176453448074 5.07146813526768 4.35695981407728 5.87964846798833 5.70359034386029 6.95046710029692 4.37968767090726 5.00413727714343 5.09038988596648 6.78212594246465 7.18679972804983 5.45538885705073 4.50758259972158 5.58685496126062 5.96918693612475 7.30211444923551 4.60780961642945 5.33012288043311 5.19140015727761 5.72723651187288 6.12330322043601 8.4752462982294 6.65170873203894 4.94682465960931 6.40502109554435 6.49907148286896 7.79467597820355 4.92628868123684 6.06355627803391 3.97446027830906 6.90855919684723 8.58995202016145 5.41953137271669 6.03051757168065 2.59979625578436 5.39464210389906 6.62429346403248 4.47221571843909 5.26575659031181 5.81003140571892 5.20531114994494 8.27051071341904 6.47512968344164 5.736903192612 5.81257722688017 4.52085913467619 6.76304683579517 7.82881151947282 6.0670654185075 4.46966273380795 6.38065844990397 5.38974793308659 6.03543912486926 4.46502859714452 4.61906616741554 6.20334539218472 7.38121005025615 4.2380593501779 4.88877538362465 5.3637297223268 5.51604918843625 7.04181944401526 5.48259837637153 3.29891955515538 6.4129310112265 5.529659770167 7.28592321417358 4.37543967075807 4.15840509476992 5.32060713186851 5.91705855814927 8.79725834824 5.10869285614104 4.35941726342254 6.07644015264703 6.90012479173656 7.05313262415533 7.20017600980625 5.34598763192789 6.08132919088229 6.65886976797619 7.01461150617501 4.97485886151239 5.93262815520155 4.8813849947124 3.94470379301307 8.25592748079837 6.32996423725258 4.69171528271106 5.54443699715672 4.96178353506916 7.79718779784552 5.58433444206252 4.41161228223571 4.42472340312659 5.2737078243977 7.01883934214074 5.09369933566851 6.09985841832311 4.35762904392288 5.86779906588597 8.47393515267681 5.75867201799737 5.56738864641969 4.52500415019508 5.704549040452 8.79266707263793 4.99171684033541 5.96963685154502 5.87236365989212 6.27524262029197 7.93794516435201 6.76976872911103 6.86253387007549 5.78581788761968 4.8790230625278 6.39993858955722 8.04266974597707 5.64215717695101 6.21136033769604 6.24443676743365 6.77933934907565 7.86024563932986 5.86646399712909 6.61437336545289 5.5766784585243 7.60950903021957 8.00536189545081 7.11996970253998 5.60716557760844 5.35213793236934 5.86618368631166 6.37032564068185 5.93354353530458 6.35528537110334 5.51576823043976 6.89153334945881 8.17407235944734 6.17198338589808 5.80899686461285 4.7432652710949 7.14799780012276 7.8144550290314 5.91198775948135 4.30304458500816 5.20658123861782 5.96971453479475 8.92137505905382 5.2477391027636 4.93323785282274 6.51365944590523 5.88536326581985 8.49439175501801 6.19766085571277 5.74947668886878 5.36893151512299 6.29264700781919 8.68095118450192 7.56371373440787 5.74658126581198 6.41680082907644 6.85053483241664 7.59795132906315 4.77195109365322 5.45295053203252 6.26497647261464 5.95869250857362 6.09471201444192 6.34722797294219 5.85689732963242 5.47291254912977 6.08526831458636 7.10422882319945 5.55407310417653 7.60485812840897 5.99159582542454 7.04958221328777 7.10897898919174 2.59979625578436 5.57359680010523 5.64157477184737 5.87930415626548 7.16956182384351 5.72877486355731 4.28711904250441 5.92192135754622 5.02890370927168 6.75429820993073 4.38838527305548 5.31618868989025 5.86819133810465 6.08375576859008 6.1996992675606 5.4890216779259 5.58802799343556 4.6274754108577 6.49831468518312 8.3116370897953 7.26121168088137 4.81896002349975 5.33715360175041 5.86491318811238 7.02123952516835 5.27541469028703 4.17640684273032 5.66832519039415 6.66763642509595 7.88308734394161 4.68425151739168 5.21689957395349 6.1164772077647 4.41892463125046 6.85786389352273 6.74258098540395 5.06009450847129 6.167777794518 5.24850491106351 6.24798247792879 8.55133894581383 5.44193111441156 5.89404045304174 7.07730728684819 5.77208519785813 9.17397689035331 5.8437248738256 4.77778040338808 5.56850228440753 4.79685189520123 8.62557442002087 6.74852052133077 5.26802104866448 4.78645600984434 5.92721088443614 8.81841231197124 7.05193409450148 4.57616735560759 2.59979625578436 6.29195747889167 7.20643657964576 4.84007708870558 6.28858703591959 5.22218926503642 6.81605489438991 7.69089915726075 6.20932756989382 5.46492647151438 5.38207385744233 7.02935361199255 7.42577723647261 5.19042978614947 5.44969789743926 5.58710683994635 5.75266812414165 9.24211858464465 5.91178691962267 4.8261813326352 6.35288634403664 5.83788823679132 7.90162266098466 7.162416398741 5.55185439794425 5.13945296848105 6.0626208133708 6.64612949031162 7.010201075667 5.90067691932699 6.14582768989987 6.76470135766136 6.76244843249948 4.90885278652418 5.71622738349198 6.48531507224553 5.94142020264129 7.24404909705363 4.99733392819147 4.63037698674268 5.14052592822006 6.5100098947413 7.07129541343259 4.84824053157724 5.81636445576615 5.56544045756828 6.9579440590899 7.85954931191919 5.10001688958949 5.30592550110091 5.44120972313023 6.22358658329946 7.39149524779878 4.6786050023602 5.62033430242117 5.78245358027934 5.54422466910873 6.14482717236584 5.81971901378247 6.42731276138136 5.75590727482798 6.65862103252083 8.39846163809416 6.25076609157974 6.48224459879465 6.44481827837553 5.76765559336331 7.19503388155151 4.68438347697538 8.47319375425252
Manes.09G098200.v6.1 2.59979625578436 2.59979625578436 2.59979625578436 2.59979625578436 2.59979625578436 2.59979625578436 2.59979625578436 2.59979625578436 2.59979625578436 2.59979625578436 2.59979625578436 2.59979625578436 3.11804907243019 2.59979625578436 2.59979625578436 2.59979625578436 2.59979625578436 2.59979625578436 3.27626599380655 2.59979625578436 2.59979625578436 2.59979625578436 3.34744421400159 3.03555783025232 2.59979625578436 2.59979625578436 2.59979625578436 3.64013835869225 2.59979625578436 2.59979625578436 2.59979625578436 2.59979625578436 3.58149631188368 2.59979625578436 2.59979625578436 2.59979625578436 2.59979625578436 3.21447733758373 2.59979625578436 2.59979625578436 2.59979625578436 2.59979625578436 2.59979625578436 2.59979625578436 2.59979625578436 2.59979625578436 3.14070476119692 3.1556293923897 2.59979625578436 3.26766221655289 2.59979625578436 2.59979625578436 2.59979625578436 2.59979625578436 2.59979625578436 2.59979625578436 2.59979625578436 2.59979625578436 2.59979625578436 2.59979625578436 2.59979625578436 2.59979625578436 2.59979625578436 2.59979625578436 2.59979625578436 2.59979625578436 2.59979625578436 2.59979625578436 2.59979625578436 2.59979625578436 2.59979625578436 2.59979625578436 2.59979625578436 2.59979625578436 2.59979625578436 2.59979625578436 2.59979625578436 3.06039705082243 2.59979625578436 2.59979625578436 2.59979625578436 2.59979625578436 2.59979625578436 3.11095649955553 2.59979625578436 2.59979625578436 2.59979625578436 3.06043028247974 2.59979625578436 2.59979625578436 3.24973940342139 2.59979625578436 2.59979625578436 2.59979625578436 2.59979625578436 2.59979625578436 2.59979625578436 2.59979625578436 3.03047401906305 2.59979625578436 2.59979625578436 2.59979625578436 2.59979625578436 2.59979625578436 2.59979625578436 2.59979625578436 2.59979625578436 2.59979625578436 2.59979625578436 2.59979625578436 2.59979625578436 2.59979625578436 2.59979625578436 2.59979625578436 2.59979625578436 2.59979625578436 2.59979625578436 2.59979625578436 3.17519681097436 2.59979625578436 2.59979625578436 2.59979625578436 2.59979625578436 2.59979625578436 3.45713446031507 2.59979625578436 2.59979625578436 2.59979625578436 2.59979625578436 2.59979625578436 2.59979625578436 2.59979625578436 2.59979625578436 2.59979625578436 2.59979625578436 2.59979625578436 2.59979625578436 2.59979625578436 2.59979625578436 2.59979625578436 2.59979625578436 2.59979625578436 2.59979625578436 2.59979625578436 2.59979625578436 2.59979625578436 2.59979625578436 2.59979625578436 2.59979625578436 2.59979625578436 2.59979625578436 2.59979625578436 2.59979625578436 2.59979625578436 2.59979625578436 2.59979625578436 2.59979625578436 2.59979625578436 2.59979625578436 2.59979625578436 2.59979625578436 2.59979625578436 2.59979625578436 2.59979625578436 2.59979625578436 2.59979625578436 2.59979625578436 2.59979625578436 2.59979625578436 2.59979625578436 2.59979625578436 2.59979625578436 3.12628544447371 2.59979625578436 2.59979625578436 2.59979625578436 2.59979625578436 2.59979625578436 2.59979625578436 2.59979625578436 2.59979625578436 2.59979625578436 2.59979625578436 2.59979625578436 2.59979625578436 2.59979625578436 2.59979625578436 2.59979625578436 2.59979625578436 2.59979625578436 2.59979625578436 2.59979625578436 2.59979625578436 2.59979625578436 3.21994986238806 2.59979625578436 2.59979625578436 2.59979625578436 2.59979625578436 3.31135537628347 2.59979625578436 2.59979625578436 2.59979625578436 2.59979625578436 2.59979625578436 2.59979625578436 2.59979625578436 2.59979625578436 2.59979625578436 2.59979625578436 2.59979625578436 2.59979625578436 2.59979625578436 3.08019605297528 3.23226733660521 2.59979625578436 3.10108304697002 2.59979625578436 2.59979625578436 2.59979625578436 2.59979625578436 2.59979625578436 2.59979625578436 2.59979625578436 3.07224328759053 2.59979625578436 2.59979625578436 2.59979625578436 2.59979625578436 3.14584555959347 2.59979625578436 2.59979625578436 2.59979625578436 2.59979625578436 2.59979625578436 3.12874083925188 2.59979625578436 2.59979625578436 2.59979625578436 2.59979625578436 3.5030039551816 2.59979625578436 2.59979625578436 2.59979625578436 3.08827779899346 2.59979625578436 2.59979625578436 2.59979625578436 2.59979625578436 2.59979625578436 2.59979625578436 2.59979625578436 2.59979625578436 3.42568183089218 3.51772213641632 3.11671905717742 2.59979625578436 2.59979625578436 3.67282201828456 3.17608306896042 2.59979625578436 3.15498124947046 2.59979625578436 2.59979625578436 3.27415149574588 2.59979625578436 2.59979625578436 2.59979625578436 3.76993209506102 3.0751254337643 3.04165461401528 2.59979625578436 2.59979625578436 2.59979625578436 3.06864531641847 3.07270803269098 2.59979625578436 2.59979625578436 2.59979625578436 2.59979625578436 2.59979625578436 2.59979625578436 2.59979625578436 2.59979625578436 2.59979625578436 2.59979625578436 2.59979625578436 2.59979625578436 2.59979625578436 2.59979625578436 2.59979625578436 2.59979625578436 2.59979625578436 2.59979625578436 2.59979625578436 3.65250326144447 2.59979625578436 2.59979625578436 2.59979625578436 3.58401163972517 3.24661910325328 3.64106149683456 2.59979625578436 2.59979625578436 2.59979625578436 3.45643796967227 2.59979625578436 2.59979625578436 2.59979625578436 2.59979625578436 2.59979625578436 2.59979625578436 2.59979625578436 2.59979625578436 2.59979625578436 2.59979625578436 2.59979625578436 2.59979625578436 2.59979625578436 2.59979625578436 3.19446987617811 2.59979625578436 2.59979625578436 2.59979625578436 2.59979625578436 2.59979625578436 2.59979625578436 2.59979625578436 2.59979625578436 2.59979625578436 2.59979625578436 2.59979625578436 2.59979625578436 2.59979625578436 2.59979625578436 2.59979625578436 2.59979625578436 2.59979625578436 2.59979625578436 2.59979625578436 2.59979625578436 2.59979625578436 2.59979625578436 2.59979625578436 2.59979625578436 3.14307563156158 2.59979625578436 2.59979625578436 2.59979625578436 2.59979625578436 3.25721121744889 2.59979625578436 2.59979625578436 2.59979625578436 2.59979625578436 3.08587502403935 2.59979625578436 3.06075262526231 2.59979625578436 2.59979625578436 4.24273997667307 2.59979625578436 2.59979625578436 2.59979625578436 2.59979625578436 3.42835385336262 2.59979625578436 2.59979625578436 2.59979625578436 2.59979625578436 3.34487133408656 2.59979625578436 2.59979625578436 2.59979625578436 2.59979625578436 2.59979625578436 3.17264699689973 2.59979625578436 2.59979625578436 3.09522200693535 2.59979625578436 3.37434341157556 2.59979625578436 2.59979625578436 3.09253880012922 2.59979625578436 3.19947538049542 2.59979625578436 2.59979625578436 2.59979625578436 2.59979625578436 2.59979625578436 3.21112129012012 2.59979625578436 2.59979625578436 2.59979625578436 2.59979625578436 3.12088499837687 2.59979625578436 2.59979625578436 2.59979625578436 2.59979625578436 2.59979625578436 2.59979625578436 2.59979625578436 2.59979625578436 3.22344610197473 2.59979625578436 2.59979625578436 2.59979625578436 2.59979625578436 3.07195668903267 3.12339831546568 2.59979625578436 2.59979625578436 2.59979625578436 3.29886172274126 2.59979625578436 2.59979625578436 2.59979625578436 2.59979625578436 3.44222174044339 2.59979625578436 2.59979625578436 2.59979625578436 3.12630467899536 2.59979625578436 2.59979625578436 2.59979625578436 2.59979625578436 2.59979625578436 2.59979625578436 2.59979625578436 2.59979625578436 2.59979625578436 2.59979625578436 3.28868788740215 2.59979625578436 2.59979625578436 2.59979625578436 2.59979625578436 2.59979625578436 2.59979625578436 2.59979625578436 2.59979625578436 2.59979625578436 3.2656464759195 2.59979625578436 2.59979625578436 2.59979625578436 2.59979625578436 2.59979625578436 2.59979625578436 2.59979625578436 3.35371734162331 2.59979625578436 2.59979625578436 2.59979625578436 2.59979625578436 2.59979625578436 2.59979625578436 3.49795787344468 2.59979625578436 2.59979625578436 2.59979625578436 2.59979625578436 3.47284080734992 2.59979625578436 2.59979625578436 2.59979625578436 2.59979625578436 2.59979625578436 3.01490231394773 3.10712921319811 2.59979625578436 2.59979625578436 2.59979625578436 2.59979625578436 2.59979625578436 2.59979625578436 2.59979625578436 3.04931507854715 2.59979625578436 2.59979625578436 2.59979625578436 2.59979625578436 2.59979625578436 3.0490669307664 2.59979625578436 2.59979625578436 2.59979625578436 2.59979625578436 3.05152976655718 3.13327665589051 2.59979625578436 2.59979625578436 2.59979625578436 2.59979625578436 3.16980602888094 2.59979625578436 2.59979625578436 2.59979625578436 2.59979625578436 2.59979625578436 2.59979625578436 2.59979625578436 2.59979625578436 3.59922678175207 2.59979625578436 2.59979625578436 2.59979625578436 2.59979625578436 2.59979625578436 2.59979625578436 2.59979625578436 2.59979625578436 2.59979625578436 2.59979625578436 2.59979625578436 2.59979625578436 2.59979625578436 2.59979625578436 3.35646095424594 2.59979625578436 2.59979625578436 2.59979625578436 2.59979625578436 3.0356971867682 2.59979625578436 2.59979625578436 2.59979625578436 2.59979625578436 2.59979625578436 2.59979625578436 2.59979625578436 2.59979625578436 2.59979625578436 2.59979625578436 2.59979625578436 2.59979625578436 2.59979625578436 2.59979625578436 2.59979625578436 2.59979625578436 2.59979625578436 2.59979625578436 2.59979625578436 2.59979625578436 2.59979625578436 2.59979625578436 2.59979625578436 2.59979625578436 3.0284462862932 2.59979625578436 2.59979625578436 2.59979625578436 2.59979625578436 3.1664216170609 2.59979625578436 2.59979625578436 3.4698560644291 2.59979625578436 3.17161461745536 2.59979625578436 2.59979625578436 2.59979625578436 2.59979625578436 3.47843854242518 2.59979625578436 3.20566299976803 2.59979625578436 2.59979625578436 2.59979625578436 3.5866975655272 2.59979625578436 2.59979625578436 2.59979625578436 2.59979625578436 2.59979625578436 2.59979625578436 2.59979625578436 2.59979625578436 3.10783858502086 2.59979625578436 2.59979625578436 3.18528064700602 2.59979625578436 2.59979625578436 3.04710913781508 2.59979625578436 2.59979625578436 2.59979625578436 2.59979625578436 3.50532538546463 2.59979625578436 2.59979625578436 2.59979625578436 2.59979625578436 2.59979625578436 2.59979625578436 2.59979625578436 2.59979625578436 2.59979625578436 2.59979625578436 3.37588687910859 2.59979625578436 2.59979625578436 2.59979625578436 2.59979625578436 2.59979625578436 2.59979625578436 3.23836589690278 2.59979625578436 3.05399940778521 2.59979625578436 2.59979625578436 2.59979625578436 2.59979625578436 2.59979625578436 2.59979625578436 2.59979625578436 2.59979625578436 2.59979625578436 3.22310506880101 3.21867299731733 2.59979625578436 2.59979625578436 2.59979625578436 2.59979625578436 3.24925207574573 2.59979625578436 2.59979625578436 2.59979625578436 2.59979625578436 3.34444953840647 2.59979625578436 2.59979625578436 2.59979625578436 2.59979625578436 2.59979625578436 2.59979625578436 2.59979625578436 3.649182354296 2.59979625578436 2.59979625578436 2.59979625578436 2.59979625578436 2.59979625578436 3.09747954102011 2.59979625578436 2.59979625578436 2.59979625578436 2.59979625578436 3.75568684208873 3.68565295308433 2.59979625578436 2.59979625578436 2.59979625578436 2.59979625578436 2.59979625578436 2.59979625578436 2.59979625578436 2.59979625578436 2.59979625578436 3.51826406352103 2.59979625578436 2.59979625578436 2.59979625578436 2.59979625578436 3.14857604664619 2.59979625578436 2.59979625578436 2.59979625578436 2.59979625578436 2.59979625578436 2.59979625578436 2.59979625578436 2.59979625578436 3.85621683125486 2.59979625578436 2.59979625578436 2.59979625578436 2.59979625578436 2.59979625578436 2.59979625578436 2.59979625578436 2.59979625578436 2.59979625578436 2.59979625578436 2.59979625578436 2.59979625578436 2.59979625578436 2.59979625578436 3.17310155599223 2.59979625578436 2.59979625578436 2.59979625578436 2.59979625578436 2.59979625578436 2.59979625578436 2.59979625578436 2.59979625578436 2.59979625578436 2.59979625578436 2.59979625578436 2.59979625578436 2.59979625578436 2.59979625578436 2.59979625578436 3.51193450945408 2.59979625578436 2.59979625578436 2.59979625578436 2.59979625578436 2.59979625578436 2.59979625578436 2.59979625578436 2.59979625578436 2.59979625578436 2.59979625578436 2.59979625578436 2.59979625578436 2.59979625578436 2.59979625578436 2.59979625578436 2.59979625578436 2.59979625578436 2.59979625578436 2.59979625578436 3.12439282256448 2.59979625578436 2.59979625578436 2.59979625578436 3.22145036302252 2.59979625578436 3.19153549401571 2.59979625578436 2.59979625578436 2.59979625578436 2.59979625578436 2.59979625578436 2.59979625578436 2.59979625578436 2.59979625578436 3.25239247268295 2.59979625578436 2.59979625578436 2.59979625578436 2.59979625578436 3.33821626897538 2.59979625578436 2.59979625578436 2.59979625578436 2.59979625578436 2.59979625578436 2.59979625578436 2.59979625578436 2.59979625578436
Manes.09G098300.v6.1 5.92878111175994 6.48384652266205 5.64476496918574 6.47469004808637 6.75149199178843 6.30394823666149 6.21236262862099 6.32689432487435 6.06274874926654 5.93334235467908 5.79126278816118 6.10373344386423 6.11510710790647 5.19733262938069 6.45045717253938 6.01989323526263 6.69070854934838 6.02216727495208 5.88289167663784 6.30408405753518 6.57161962779485 6.69543059697004 6.17754322353151 6.10831645035396 6.14954513122915 5.78452703239172 6.86522835069921 6.2126065735411 6.18096413823908 6.23368150818967 6.2163759652685 6.67730434024852 6.20658890958317 6.67006387933257 5.72002282717182 5.86538862860778 5.87293109957777 6.23488359567607 6.11438424938219 7.07397185285069 6.23865254959393 6.57530368697432 5.76891546724826 7.22695388229773 6.05805819018328 5.89596175389422 6.49465015755543 6.00880407336422 6.4194445239308 6.39959854852204 6.06678496421144 6.74687610433653 5.88167074337212 6.40365454738672 6.45997163797021 6.52287958313915 6.33430450297081 6.60716693609779 6.15724080596158 6.34750046297052 5.84465246439872 6.41860497484778 6.25982873359898 2.59979625578436 6.02654449819298 5.57872681708223 6.10333385148324 6.00834177714876 6.75138745284733 6.25530087693984 6.20083030486992 6.72682609480401 5.94744960779352 6.15908029961009 5.95817866039323 5.88841730776579 6.39845974756137 6.05331007439959 6.27010755255006 5.95589570050069 5.6012177180855 6.73395076078242 5.86754089169169 6.76392306781418 6.09394232123278 6.04425442490437 6.53944694735249 6.09386079369336 6.46817212478591 6.02237788881092 6.18848803859946 6.77199619621431 6.22759639877434 6.41706714257623 6.50522654805199 5.91796226614909 6.14911924299904 6.39042253063006 6.05616317256212 6.11149890415694 6.62719681500203 6.03633039385948 6.27209817268032 6.10268796824722 6.74716729012774 6.53992376123053 6.27278517891552 6.52244925517386 5.73317147703208 6.2427816364726 6.40645344310122 5.94046387616975 6.59810571907931 5.75310048170821 2.59979625578436 6.45381184103761 6.31786088481455 6.3392684231089 6.42558143130089 6.94172362311922 6.30252742933108 5.66582618863696 6.4047974974881 5.58764964918762 6.72066114103644 6.78478926582843 5.7618637962919 6.77087258967159 6.12277195073596 7.36261941358321 8.45661901593053 6.13197782706866 5.99196789504844 6.28238623369707 7.147956074179 6.90095527177613 6.8353696915794 7.03082090869251 6.84583474029521 6.44080188302624 6.97892226086415 6.05153986955099 6.89513347411747 6.17178942014826 6.43040618676498 6.29633192056257 6.34211979342345 6.8129627646542 6.60302051784173 6.75329802676817 7.29647646874615 5.85394919932991 6.52891710796013 5.89289783729468 6.63053619832331 8.05613113176754 6.17629108742661 6.64083880282285 6.43765137012776 6.67071445936294 6.24973306073997 6.7954477831185 7.2069710502292 6.63932795923939 7.56551059223242 8.46161518057384 6.71515638567357 6.74428997123281 7.46037658108453 5.74514837051272 6.71300048162573 6.44533356915231 6.08553168647245 6.38893923553397 6.56014274868248 7.10342653118486 6.16483438953248 6.73584084793408 6.61629184919181 7.3090586589855 6.04403400122302 6.21571597148604 6.76100838101135 6.58525403355951 6.86101588582914 7.18519542930738 6.27456939310637 7.0478274385449 6.04185226765924 6.851765533081 5.86211350751677 6.0694482602792 6.41027957428932 6.32955357830369 6.22792158044076 6.64104877033393 7.43108613061012 6.30758887581174 6.81732563675769 6.72897793125144 7.22005801593348 7.06162342213954 6.37225065528975 6.77577889284361 6.3903285899522 6.78267730254496 7.98671418926296 6.26864226747937 6.49613948030168 7.09461207850861 6.78615108108686 7.16494581777958 7.15514341684544 6.89483684151102 6.75845849662189 6.95585095821183 6.70294115756215 6.52886762534829 6.24123085030961 6.6911043932274 6.26600446750164 7.13520651807957 7.19835504874169 6.55612834240937 7.13363374437831 6.75719264059491 6.12128149900874 6.7391951449268 6.73099770965066 6.31783686477867 7.15977360027021 8.08135070769673 7.2033423440014 6.2536326717537 7.02411293880022 7.03705004250468 6.74634622113501 6.48584474216634 6.70170891784433 7.50358332169877 7.17410964731854 7.12307835486294 7.00110646959436 6.60484609137031 6.86234301732981 6.97155394020948 7.14062761771686 6.24089553669462 7.00305462488427 6.3983896940124 7.06522421360683 7.23222047676141 6.07638712692407 6.71423903961386 6.24020919587761 7.19360955754232 2.59979625578436 6.35895283717991 7.23419456094825 6.94917000173907 6.22921098793716 6.88446804377763 6.31865156335073 6.36599407903956 6.8788511461465 6.77484263983811 7.24762712065258 6.02221930934576 7.44684090881621 6.51419279143119 6.54084409920883 6.33343361978459 6.40537180174681 7.19906365960502 6.60954641397439 6.17150229521475 6.78327266591511 2.59979625578436 7.86611567515 6.75292133510504 6.32005005630059 6.92414051744827 7.31304758955083 7.16492428504643 7.95153171507824 6.71793747758849 7.05933305786485 6.77870576166171 7.29532278015254 6.84016348938972 6.10270626046088 6.74634003636115 7.24272577313829 7.79176158429497 7.19868491247688 6.41525013482058 7.34354394620223 7.04209046006152 7.0168878656629 6.84765697988005 6.64893112468146 7.86858805586201 6.96711150483669 7.16094448973439 7.26829128032787 7.31605334922656 7.37880955654509 8.06557685255271 6.08775168143696 7.18335099591552 7.6751319281908 7.46822285657647 7.49087869228561 7.66589948066289 6.8682282857867 6.32998620853198 7.05853711367432 7.24760986483211 7.90329322734659 7.30900443600994 6.82182450242697 7.52555551714979 7.39388057022072 7.34309653779628 7.39801898882534 7.06056596435866 7.3739076631467 7.17632275994079 6.87933422441578 7.24031416975762 6.68859116999584 7.27542535874565 6.28297791613009 7.3141642918125 7.50224492581283 6.89893197927198 7.08044939964143 7.39172879464275 6.46844821776218 6.90522107743066 6.76651509571059 5.6412672651565 6.720278158186 7.01489643682334 7.17617656822027 6.47780046239753 6.9645693375969 6.96857066221123 7.34691115796816 6.69662690841394 6.00133475582319 7.02727448015416 7.32610202984702 6.57991081273571 7.40595737493308 6.84066683161443 7.26584541887186 7.37015709223423 6.96879248719508 7.81572018579327 7.51579387920617 6.95650268491367 6.61676900799899 6.50959690284675 6.40392730508218 6.62567977234722 7.36199350219847 6.93220281386548 6.69475726405857 6.77004040466927 6.56055744574645 7.20671335573345 7.56127928727283 6.9924151135771 6.50311255947803 6.70104078220302 6.33823778624535 7.66644414511666 7.31349204980262 6.50988360946124 7.27232553056633 6.33216608647532 7.10517239702644 7.50280130401642 7.21891597263149 7.13621267767431 6.8031584206942 7.05129276451017 7.05377559787769 5.99750938575907 7.11559808959632 7.79255360324819 7.32639734022455 6.25817141309703 7.5442762969924 5.51904414819448 6.79002049293037 6.81932042653951 7.12969652577741 6.85534972394264 7.08966824225854 7.03425728801555 7.25650275624989 7.60846504223468 7.73166186044736 7.19974713275229 7.29331312142837 7.35399887584415 7.79798994570979 6.87519454388793 6.56096819678664 6.85761979443987 7.34751079150365 6.91773784210393 6.57661251434197 7.04553339579678 6.73939103111031 7.51223850084888 7.29911107228893 7.03990954136108 7.02313482592502 6.97992010397204 7.5673342380776 7.3386397718421 7.25925812358989 7.75521654691926 7.53716029732907 6.91835516122377 7.82611303422319 7.91427834941505 7.44228260756676 7.39864752443513 7.5409925998648 7.52737065154506 7.67787605496816 7.25178816360752 7.13704433203534 7.53355905790885 8.11557196503581 7.65811376786541 7.30120181887218 7.54973227604978 7.62795049984042 6.90597820955179 8.26194718051435 7.10853521923003 6.29810233225112 7.40503578078676 7.25617642746801 7.15242014995978 7.49532948229868 6.50312008773466 7.50956439606172 6.63046104618331 6.31107519219494 6.95367238195221 7.05656739521542 7.41618812864029 6.91860159957747 7.69516998439768 6.79062304100456 7.03050669142732 6.94861037568702 6.17489875829976 7.502421137777 6.75839015614132 7.01476701268251 7.05458249215956 7.15960435681405 6.60507425297097 6.36890635175 7.06598937682111 6.22496021107462 6.89005048361552 7.02486069369784 6.55790163456141 6.84859251486447 6.3570886062725 7.16006965054187 7.03832815501391 6.58028823160382 6.94680658786732 6.04764083316882 7.51112758665822 5.76687421413429 6.94748714261966 7.27823117401745 6.36108527568307 7.01583732268437 7.20861137124093 6.19991710266381 6.58328843442319 6.033238607167 7.46140181174815 6.34023328349511 6.92357255737257 6.4918254702087 6.6774112122717 6.83771235443169 7.68659489223682 6.82310358469509 6.4382630581353 6.80855821271897 6.47794542084298 6.19014068433607 6.10481378226878 6.00257962131708 6.18834753101102 6.37239654649021 6.54125788179944 6.3705741905571 6.22416496504619 6.38708802034956 6.91412732162639 6.21267453534511 6.56191048073176 6.45241399494565 6.98178460621359 6.64555591904562 7.11454340707159 6.62741716882492 7.08051551390334 6.99188622828767 7.29019597291498 7.32805694787429 7.21031413676038 6.98349092909213 6.56716591335486 6.53692928610577 7.5757755460214 6.08066599930318 6.59805990530062 6.3253030549293 7.1008524363359 7.17033086689545 6.5776592893984 6.86942078375318 6.67719812173125 7.08591891645499 7.57725516737468 6.24217187291257 7.08637859226056 6.46825437484691 7.15634751469663 7.33819401589415 6.22818277196737 7.26064904469008 5.98892839100809 6.98866457196697 6.98270956914575 7.65776267855601 7.2544871042246 6.35327005334438 7.48385895245223 6.37227917362709 5.74909340250275 7.04218901134313 6.19355487987528 7.32687478821693 6.55118079117407 5.91581753244317 6.65655053092539 6.06518132549479 6.62650837200861 6.25799502364275 6.28628572768761 6.46714404035603 6.82089167184369 6.475313148047 6.98681076351915 6.86207285682563 6.02147791713232 6.75554767009865 6.06327725942484 6.22342806757244 6.54600223120508 5.99995244162063 6.54119759642167 6.32573261394156 7.12511673642555 6.02534506243477 6.3069685857658 6.44121123106896 6.21544533539514 5.97585024263195 7.12301397224615 5.83033602955496 6.38517427127445 6.20742114387984 7.10627293665945 6.6885146475082 6.05435983768969 6.48973764882661 6.3057635514325 6.6391944252804 6.27918483811455 5.75738271998318 6.78697498960948 6.00694200530889 6.31958981922188 6.64851968238003 6.3482752610748 6.97150613683328 6.64063562429445 6.65404988495522 6.30467948989805 6.23209508294493 7.17611820823855 6.15541700024637 6.97333015540488 6.68243135476683 6.57032642071323 6.04933228870929 6.13683693301566 6.13512684169756 6.78363146051683 6.19562607117863 2.59979625578436 6.27628050781459 7.11083376680707 6.976782799719 6.34646327839255 7.0686408531377 6.9460809700161 6.95381969621862 7.1592159098561 5.67791369431432 6.48924824687045 5.71810980436558 6.39489795750259 4.98574003949392 6.49160526252878 7.28304171796426 6.03507550482669 7.38470382506943 6.23477012960261 7.69249145802913 6.96328481673983 6.03754579994022 6.45862612228999 6.43755697611079 6.25991631701927 7.20006334148697 5.9772182976614 6.80913024841976 6.45835421657585 5.51622764042679 6.75730508772594 6.27090617514703 6.837512783704 5.46502177355232 6.82958121018507 6.6443465501465 6.09214211064773 5.84691136474834 6.00354882116468 6.46935866082719 7.40703718308614 6.23060800664626 6.80531860884149 6.49109302335688 6.83576557055216 6.00870088705443 6.69337527404271 6.63177146090683 7.01178107972504 5.90182216519635 6.89044277685399 6.56158845521532 6.46760177958392 6.25659516086504 6.42925386809696 6.30395664515246 6.22999386811487 6.52983956121382 7.20422006018762 6.60544125088641 6.53272432581711 6.88624426667507 6.27855770246586 6.88241021741872 7.23231371735147 6.13608952367355 6.79730419068951 6.31033704879075 6.70046833350304 7.34832326734325 6.85247710588647 7.42227970722944 6.348726157123 4.79587404593374 8.55141120093569 6.44584806928731 7.35914831475401 6.68763342698823 6.83102532847837 6.55841080180568 6.74156569196883 6.58635031681521 6.27636176387877 6.83403052341188 7.86103750595835 7.07370847446033 6.86165181360158 7.05319190465967 7.7363440633264 8.12133175256412 6.38534524695738 6.5821565263439 6.65372768521083 6.97049071185173 6.62854732720109 5.74917056546213 7.13698112419415 6.81619628126917 6.74617694808327 6.99948558063654 6.21243320393232 7.32864805026409 6.97041964008185 6.19250018219654 6.57833200446807 6.36133004996602 7.62923402606773 6.37202563089022 6.8596805634432 7.3294497871553 6.7273567152305 7.28527437429778 7.31638046210042 7.2359647880359 7.14109747972087 6.91950751626073 5.95011638395758 6.43789717432484 6.59318271078256 6.26171785695604 6.23208170896806 7.5574556253233 6.28941501479944 7.11273405230425 6.70888586889403 6.30407092437086 7.13827958303778 6.48068340426628 6.55879020546044 5.93423105469569 6.87822778421285 6.67332569272801 6.39547857570432 7.17145911240856 6.47257592971256 6.52230619448784 7.44617036071869 6.01156432937633 7.46347554355886 6.85082275397345 6.53992799700364
Manes.09G098400.v6.1 5.16171440014827 4.42826423694023 2.59979625578436 5.07885457547122 2.59979625578436 5.23032281496243 4.60939778935737 3.11445218865464 4.64829762674535 2.59979625578436 5.30265495099529 4.42634021840582 3.83775631493629 2.59979625578436 2.59979625578436 5.04793699276188 4.64765246602594 2.59979625578436 4.90200043502971 2.59979625578436 5.74643748277674 4.14601947124334 4.34360473173666 5.92021806314691 3.36517982117798 5.43613425186829 3.93938502784833 5.42915965124506 4.41131441014984 2.59979625578436 5.43749628097389 4.31783429356664 3.96370742327693 5.1797495465046 2.59979625578436 4.51977509900985 3.83362333230266 3.46275402627941 4.05492540605776 3.80531622868573 4.39381909406622 3.67972915063703 3.42762445997438 2.59979625578436 2.59979625578436 4.02422064017721 4.5541244778177 4.19509937476731 4.35048810529868 3.26766221655289 5.52309817667553 4.91446223106116 3.1269057721942 4.88719408818144 2.59979625578436 5.47565786198694 3.91863515612942 4.08528478530829 4.67978478050335 3.14040437654277 5.19642683600353 5.29273282480815 3.10654593426012 5.50880681331723 2.59979625578436 4.37609183180286 5.38301889065799 4.10787830392828 3.74141934797666 2.59979625578436 4.81794734407328 4.34198766508622 3.88098319609106 2.59979625578436 2.59979625578436 4.43686894341392 5.55051562060405 3.86698300790617 2.59979625578436 2.59979625578436 6.35366953086795 4.09350044620337 3.40821820302597 4.79264206821483 2.59979625578436 4.28569557922633 3.98874606652364 2.59979625578436 4.15322480137276 2.59979625578436 4.52618719680003 5.09134876047569 3.47790506614349 4.63215113481558 2.59979625578436 5.60881755273043 3.79180980994348 3.76256172309036 2.59979625578436 4.48069130754149 2.59979625578436 3.10849398345359 3.47304370785199 2.59979625578436 5.89057866898297 2.59979625578436 2.59979625578436 4.80916361328645 3.75168329550666 2.59979625578436 2.59979625578436 3.70923438673871 5.51892542478569 3.27950361820524 2.59979625578436 3.54772472454507 3.50961898163241 3.88131722981425 3.40831739229295 2.59979625578436 2.59979625578436 3.88469692308632 4.46932541925817 3.3030517261556 4.67622618685027 2.59979625578436 4.3351205216289 4.58685620751371 5.88333029736668 4.17635669384723 2.59979625578436 4.49878962985452 4.6266082385449 3.43950802520564 5.52295096652269 3.44340296313251 4.3068716265175 3.65903663435232 3.73346683831576 3.93437830146539 7.57436483865205 4.78468425466052 4.85999741963785 3.03461879545996 5.37003783292015 2.59979625578436 4.45025470068791 5.82298371539537 2.59979625578436 5.63881424190592 2.59979625578436 4.16736727768069 4.51496406084378 3.10037248322062 5.13625624600339 7.184950157736 3.98002620939454 4.7221644776154 3.07495913220232 3.91970661364898 2.59979625578436 3.57108819779639 5.00343333091493 3.64610360094838 3.16701331005524 3.12023197235027 4.92804636670753 5.35931647064566 2.59979625578436 4.14754036574546 3.17915297907334 4.42147475373253 3.9506114186153 3.25329403012386 5.11104904201745 5.683430913948 4.89131432038908 4.35241534275792 3.28761616215826 2.59979625578436 2.59979625578436 4.28064711595873 4.72213811649948 3.27853162965225 3.42890958766995 3.50938787220478 4.30739123516837 3.97461106045764 3.14070663490831 4.74123050678136 2.59979625578436 2.59979625578436 5.25009910298326 4.12673181846973 3.31409563067317 3.29885691157333 2.59979625578436 4.93492914555223 4.00938276135698 3.31135537628347 3.96426791580462 2.59979625578436 5.23709785780715 4.70200070523602 3.61677307627576 3.47906877077808 3.0725295882055 5.24944308792999 4.10897365311219 3.02986544421834 2.59979625578436 2.59979625578436 5.45793759638973 3.99290438136976 4.14962562660253 3.41156478748641 2.59979625578436 3.77406851515128 4.80089919246676 3.77614723863289 3.5131653356028 2.59979625578436 6.84115020847909 4.05033126968215 3.53258534326127 3.56356945436749 2.59979625578436 5.60618505910606 4.72669514704258 3.8486904104516 3.20780008800332 6.96346428681219 4.70249262359692 2.59979625578436 2.59979625578436 2.59979625578436 2.59979625578436 4.53434494730975 4.37322352911445 3.5417079700816 2.59979625578436 3.42232468042162 4.71785000218011 6.58496408714808 3.76972904016815 4.73466045691411 3.57769357505133 4.5741712524079 5.85155206029653 3.61569775868697 5.08445022701992 3.83651593829476 5.77088931278205 4.41177966180513 4.0941189106061 6.17360750881579 5.07827029939679 6.84371076902483 4.96028920031207 3.40954712367928 4.48842192703161 4.81166673163712 5.41683692580184 4.77844506773163 4.35347444668424 4.29520796724491 3.25686325425202 4.46736409316153 3.65185553354328 4.34138415651847 3.04165461401528 3.95429187897232 5.79393703937991 4.31667846943674 3.72459246314977 3.97251961287674 3.05448293938791 2.59979625578436 3.79793381884116 4.15976610696224 3.30262129821875 3.65244182252435 3.57019064334041 3.88284596492087 5.11350091678415 3.02532496867072 4.15834573979964 2.59979625578436 5.18177768728414 4.80412959565841 3.17749061347233 3.06398032907695 3.16332247699915 7.48040305538623 3.50842549389157 3.65250326144447 3.45882666299881 3.2892755442546 4.75448782943499 3.69514666089469 3.05906766596064 3.86227236009567 2.59979625578436 6.05995478523078 3.83366973273459 4.04433301292154 4.76417997659723 3.17618018401525 3.82066918645868 4.08623548289939 4.10348433193023 3.53945940346149 2.59979625578436 5.73367531415754 3.70097135517803 3.05910626361496 2.59979625578436 2.59979625578436 6.16174133024749 3.9547866164985 4.66085053026112 2.59979625578436 2.59979625578436 5.32382343895832 2.59979625578436 3.53367633021917 2.59979625578436 2.59979625578436 3.62768581900999 3.71287078579491 4.12067944249787 3.53689864302089 2.59979625578436 5.33665507950937 4.81108873289546 4.07763778574119 3.9019430405112 2.59979625578436 5.84778515967662 5.41776209858826 4.23589915577333 2.59979625578436 2.59979625578436 4.83492351238383 4.46522792227272 3.53014888630321 3.78786211089396 3.26109012879803 5.75788236987989 4.20412999609643 2.59979625578436 2.59979625578436 2.59979625578436 4.8208252304534 3.17763575246582 3.66732780932737 2.59979625578436 6.21025697108852 4.58432861564788 5.03948265829713 2.59979625578436 3.44886050587142 4.07510579644176 4.90455316914553 4.29103058565429 4.31209759265699 2.59979625578436 3.47458296180241 5.58762318199766 4.35988821405048 2.59979625578436 3.12381515159364 3.3738486396907 2.59979625578436 5.13409239732633 5.44819496805098 3.65488550324452 3.25463556543704 3.02689750774351 5.2981033003359 2.59979625578436 4.09916643918752 4.5373773801108 2.59979625578436 6.08731604777038 4.84601416061184 4.02112009448399 4.77999346771983 2.59979625578436 3.84842707654233 3.98146792064773 2.59979625578436 4.53910259643162 2.59979625578436 5.35026832137791 4.4569336025263 3.51159020852859 2.96925739016971 2.59979625578436 6.75573642527058 6.08713188690922 3.14919715036927 2.59979625578436 2.59979625578436 5.16254912926885 4.60814931306917 4.07431971633366 2.59979625578436 2.59979625578436 5.28934310660862 4.49136686158297 3.81807624292966 2.59979625578436 2.59979625578436 4.46253983676646 4.11158258090912 3.29886172274126 2.59979625578436 3.13125931646859 5.91753557241592 5.80803153617411 3.92993257253903 2.59979625578436 3.43006726886568 5.43759448391848 4.75997624840294 2.59979625578436 3.69410504494913 4.47072825092785 5.93291945101304 2.59979625578436 3.23104363615593 3.53215864031854 2.59979625578436 6.27399785076374 4.06252014287478 3.8603873958249 2.59979625578436 3.43507825794058 5.11500550817982 4.25406297874411 3.71607341182361 3.14267566082531 2.59979625578436 5.79405836369062 4.35472833643648 3.2656464759195 2.59979625578436 2.59979625578436 5.45569147205679 4.10435273656254 3.53416582521799 2.59979625578436 2.59979625578436 3.77287603967699 3.92980722099449 3.12551148095829 3.61630722349436 2.59979625578436 6.00753722380226 3.52125331557304 4.58097107882744 3.95952796976386 3.31390949928497 5.6259311135332 4.38184399215932 4.21197208491919 4.57129821698203 3.89746962509603 3.72372014552955 5.00747416536259 5.23797605632151 3.98849470309684 5.04326300526592 2.59979625578436 4.4972806237427 4.69488668301792 2.59979625578436 5.66006758129714 2.59979625578436 5.24102544594809 4.56199024695882 4.53173998218309 2.59979625578436 2.59979625578436 4.73821627230521 2.59979625578436 2.59979625578436 4.14712220237834 3.32485930650937 3.69156864533317 4.7049367434093 3.05152976655718 4.41262461069883 3.67290371109444 6.07554418077752 3.28610162710445 3.53954419752657 5.845531897782 4.22404722437942 5.25178922024138 4.71785409963733 4.24335595834371 4.11308864338442 3.63758619848977 5.9659920134908 4.61906616741554 4.20621992409158 5.54075848350887 3.32871826849192 5.14123753538959 4.84025957589904 3.6155055741188 3.13896247932804 2.59979625578436 5.38293329913363 4.29758901537703 3.09168813019347 3.66946102265825 3.16597009136717 5.01039363950986 3.87765682554421 4.00870450900245 2.59979625578436 2.59979625578436 6.57187583781521 3.69007444965449 5.0333973350638 3.58686561369776 2.59979625578436 4.53354132092935 4.29312012428357 3.66545625792225 4.57468468488636 2.59979625578436 4.70336439246133 3.4978365852273 2.59979625578436 4.23873990871771 3.20753853820288 4.62100309062915 4.06074005892778 3.7475882234462 4.43891467282894 4.17832983808377 4.33633153909807 4.63643535322808 3.10937730926642 3.27177532694313 2.59979625578436 5.62582106681723 4.62750653176022 3.20381007552223 3.09463790016529 2.59979625578436 6.00196091457451 5.54660630722213 3.64375553407151 3.33659959047805 2.59979625578436 4.1731699238206 3.76896098642364 3.77440639804638 3.73992534073594 2.59979625578436 4.16306540993445 5.86803429500265 5.06353588281888 5.25565987160838 5.86154071990762 3.77941758436022 5.57365317858872 2.59979625578436 3.88775040400341 3.12724282625815 3.20691983770591 4.00524347023842 3.66593204232818 3.13903998395891 4.91423561983802 2.59979625578436 4.85491806194503 4.33462112033237 3.84720525866936 4.49766768317292 3.60066604531036 6.47229617715872 4.75297125116396 4.29670125020053 3.61414121189432 3.88623625463831 4.86588135914757 5.04681725976668 4.39734901598926 2.59979625578436 3.44951294888695 4.04753606093011 5.14424917250544 4.18775749464987 2.59979625578436 6.00752303314788 4.6992480643737 4.12845982616448 2.59979625578436 4.26260924848614 3.56365075137554 4.55476413553005 5.48980397436196 3.92627185587959 3.23274696978057 2.59979625578436 5.64438364162077 4.55943888968146 3.92134774835942 4.45659818115774 3.99173403407987 5.92736043164904 2.59979625578436 5.35721726545999 6.34480342621695 3.93208784448111 4.71209149389011 2.59979625578436 3.95414086578989 4.17096964746959 3.47486106856339 5.44966579975404 5.21631662540804 5.40667970662823 5.12126944497535 5.72440515974775 3.95201576043433 4.36577030852501 4.40546711664691 3.34444953840647 3.35469425889052 6.0718168977951 3.85806845766043 5.45147283072295 3.98858954115068 3.57609868205969 3.79526355007221 4.05438628025265 4.21070216057626 5.3988873555664 3.50378192147112 5.08776833302072 3.97705641809346 5.70655001422676 4.47969400932959 4.45158261364187 4.52070971416603 3.72725603822417 3.50439436163838 5.69281252933352 3.51194589800682 5.04355195740229 5.66832519039415 3.67495035924399 2.59979625578436 2.59979625578436 4.4688847820516 4.04450568037174 4.53422095354385 3.81657914533774 3.8602790392649 2.59979625578436 4.78546565711646 4.02838372931525 3.67866937846358 4.12953993110064 2.59979625578436 3.18764437601324 4.37282195677682 3.39845749303654 4.56191069971903 2.59979625578436 3.62172014672093 5.88842103344331 4.87613050921385 3.81194521333395 2.59979625578436 4.34531704021384 4.74741908359816 3.76822406450775 4.16207225129035 2.59979625578436 6.21652850729522 2.59979625578436 4.88965839170013 4.79587404593374 4.52269867495719 4.2600653397719 5.75815990587136 4.4422187795895 5.4939052239686 3.40116079843692 4.73413425315166 3.83058458081139 3.83285326825137 5.26260705046467 4.0655062384346 4.80059377338367 4.62992610855895 3.38630181835361 4.00553713877279 3.6772290110141 6.15464356738696 5.23643903120535 3.39292817232686 3.47394710612716 2.59979625578436 3.87841040353765 4.87190881109418 3.25835208647746 5.25703741447935 3.1677776264212 4.39923853806211 5.57655581333026 2.59979625578436 4.0401770088607 2.59979625578436 5.28930292258414 4.40652449424007 4.43703992515769 5.03456204387266 5.47761019956042 3.70954315675184 3.61931600101943 3.74870207063688 4.40682532679928 3.91389473505842 4.06154927376561 4.0699043119291 2.59979625578436 3.61108609015459 3.11287055727565 2.59979625578436 4.82659935203127 3.85111346624644 3.63732703474947 2.59979625578436 4.77203755914525 4.0812256966388 3.51516365326081 4.07186612216576 2.59979625578436 4.22836830426862 3.88192922029148 3.20487193917224 2.59979625578436 2.59979625578436 4.78109344699428 6.32591431606005 3.95921223267601 4.41130423875524 2.59979625578436 4.93728245050757
Manes.09G098500.v6.1 5.39658794440115 5.21186817014204 4.66507437105503 4.75605986906323 4.21704922099307 5.54950896747811 5.08872619844987 5.46057874205575 5.23189353060014 5.1656712379421 5.53054114029116 4.88518648889671 5.57672225917552 5.81286529111601 5.00211717923332 5.56089829985706 4.96763754903746 6.29362876625205 5.25975455399692 5.10311888043911 5.5863363645003 5.19536954165648 5.83955792412527 5.53731679324805 5.9987986344463 5.03723622187339 5.18475769679372 5.13816834468192 4.93101234886905 4.20065406829824 5.7347463374868 4.57710511267078 5.62345838473526 4.89434511016578 4.87364013284942 5.08606157857815 5.07224243856557 4.84395970519275 4.95719563579121 4.40258515722602 5.65622230238934 5.06889838372976 4.76461258724125 4.78170252645755 4.30718039443163 5.50709609231901 5.02456220397764 5.30134432292523 4.53181414395082 4.94330150756933 5.68543182091586 5.20144242724552 5.34618599091527 4.6814894051179 5.75516146053056 5.27962829755067 4.51913820535515 5.84482396594974 5.00657119969731 5.69745951048015 5.63526289035306 4.96916409515582 6.31597200025819 5.50880681331723 5.65766820205921 5.79987388805546 3.71564452659676 5.6044265545943 4.54497168207716 4.66392953934369 5.41871284811563 4.89316246806566 5.12457331713595 5.36305375509599 4.96354976747314 6.16955726083657 4.38260299563123 5.78341336769931 4.80227802109629 4.60892789800443 5.63292362415186 4.47961993465753 5.10871241764768 5.28028937334527 5.06236918897976 4.68656184688355 4.54134597317745 5.19674516829205 4.15322480137276 4.67592682263075 5.72024799435132 4.32483833915253 5.3968182802634 4.72119639530711 5.6713578930303 4.6469170582252 5.58043527843071 4.65598441309723 4.90426586072114 4.76191361031149 5.44930114706249 5.46057620665058 4.338358238992 4.9263624806779 2.59979625578436 4.09405740546664 5.58671878444705 4.54492882756076 4.75823683337642 5.69139316155131 4.41787171076592 5.49813789996329 4.96288874189511 5.71546744093212 5.67228931414433 4.18967018362555 6.22419704291744 4.04053299012494 5.76668188949797 3.74712202708874 3.67178564751051 5.76119958641489 4.8256645545489 6.30820780754034 4.33825840302407 4.77653783786101 5.67027116425707 5.89859666710381 5.59481164135613 5.46383651292551 4.60083115595009 5.51190622078988 4.06140691968421 6.28238623369707 4.45982622027543 4.54503116787365 5.35731430249694 4.55760378919149 5.62056415788858 4.4299842352032 6.1984180971547 6.05153986955099 4.48513442123628 4.92278352753972 5.61546360214598 5.23963206227548 5.31263408547549 5.31720190146287 4.96950967305542 2.59979625578436 4.49299909182598 6.12475792908543 4.85868934543002 5.47475345838859 5.04861107473241 5.50393079476949 5.84936792085216 4.52008162870961 5.5392217879015 5.60460763975506 4.16040063351204 5.45318885589534 4.69462353043643 5.21387423163499 4.22510445439805 4.37275316960131 4.40884519426515 4.53145890799324 2.59979625578436 4.6579735981826 4.98979305390464 5.67939736878623 4.61480776320049 5.64322722268899 5.29408580057262 4.62008846255123 5.61345839493502 5.06886969024741 6.22538506372876 2.59979625578436 4.28981932819686 4.87153781721121 5.31561815764551 5.74974606751698 3.94451506312688 3.96126266540522 6.30987249177962 4.44004967749247 5.51756445141156 5.49032628906884 5.17960224148435 5.52778229675873 5.54832190602259 4.86793232621464 5.62335451928947 5.60347875928705 5.7524485925558 5.84947975441949 5.43864819590297 5.94691694853852 5.46385978368926 4.76333693110196 6.60194701428495 4.80165577417535 5.75003011399106 4.88042730277494 4.68955457213042 5.89301373819647 4.33676872940916 5.37963529303436 4.46742851660522 3.61601505343628 5.80769408920015 4.3581191834761 4.80612664092285 4.21049733304262 4.25308974748042 6.13238366918681 5.50633904346967 5.46920099244005 5.34069583723118 5.27273721372442 6.15580929256524 5.28696100225534 6.44515039947721 5.76810365444339 2.59979625578436 5.32415119148683 6.22104387466086 5.61961017239847 4.76349058431737 5.46647945612031 5.82379588380933 2.59979625578436 5.89527243119986 4.72181854927749 4.47143794335781 6.98408737464777 5.54238279428538 7.03804485031895 4.42338481975009 7.37294023506957 6.68224499981449 5.82246586997583 5.78021801114795 5.63905009747482 4.86742315533715 5.88125256912126 6.25245399082824 6.27471964948456 5.67946011568312 6.50807421658431 6.77953022899942 5.50262902901826 6.95426039325814 6.77251537771975 5.07827029939679 6.72311232457224 6.13769737539341 6.2355149591089 6.64758792939773 6.7686446479121 6.13585278263714 6.64976235368329 6.98275368629376 6.18174752335345 7.28958482229265 6.18639051251611 5.18515029900932 5.1837143945564 5.53259362157624 6.50382203038837 7.49950622496913 5.59531685468273 6.11010095914496 6.83705363859808 6.59608241111234 2.59979625578436 5.91192299569246 4.04456157703623 6.53030163902978 4.78975020124285 4.9479733508788 5.6481806085277 5.71836841887501 5.4491343182781 5.4333938337441 5.46582381812884 4.98667945445974 3.73524452583331 5.34958895378348 4.01641389620983 5.0241104729437 5.52083741765195 5.20184104466475 5.81894418072411 4.83514493949673 5.52028040775698 5.45100581856859 5.31439322726201 5.72626458600446 6.16567763992295 6.6005386521565 6.36211397898 4.57101186660648 6.31994533716975 5.54637234914945 6.2359342515624 4.68163425329869 4.6790682773392 6.42273381754531 5.16851897472431 4.87569852569607 4.66070103049768 4.33540432563976 4.9727912452407 3.18526268121318 4.49387545576156 4.95093114453115 4.45645018623773 5.4127987109284 3.34573460342168 5.16291835047948 5.20376789874096 4.38976278303738 5.5290775297237 4.44935965213155 5.44610705258719 6.26507465902804 5.19818972657225 5.28058556326192 4.73539157843828 2.59979625578436 7.02118572376299 4.70341148927774 6.26076534241649 5.03542574583308 4.82079114439412 5.39183108314228 5.41776209858826 5.65544623232119 4.54807081784639 5.73466615395654 6.42171641144706 4.82100977681788 6.16249323818017 4.41059779011091 3.81186068293734 5.96645244626373 5.89236640716566 5.63828663360112 6.1250064902387 5.41402948813477 6.79410972465397 4.67039841002996 6.35469467127372 4.6593180930254 4.48139346327606 5.81061980835277 5.03948265829713 5.90971303106229 5.42501783809536 4.87281720386877 5.8328388502393 5.27096358737236 5.87686777376214 5.22379500852812 3.99526236440819 5.69533850267019 3.82433329712522 5.16578364590162 4.11053185892905 2.59979625578436 4.29546165651594 5.66945543057355 5.75684310043651 5.25847597259019 4.99715302222234 4.83265220926634 5.59033698734282 4.50886515169545 6.04773633692035 5.08590057374519 3.47693337962058 6.4012515799373 5.42051725509626 6.13009923371978 5.25472167102994 4.65619413932984 5.2991790620967 5.13212335087271 2.59979625578436 5.84132041457178 4.03287503074016 6.10725895705497 4.4569336025263 5.92970481054688 4.0636768507089 6.52723341363661 6.0612144532828 4.83301594037544 5.60707404757566 3.57041299923972 3.50383966973202 6.05992312645883 5.13667113214747 5.75525208312571 4.0154694072416 4.30777361904588 6.05623446771268 4.05092012482805 5.32305455312462 3.84992470778395 4.09117035887874 5.44207157520581 3.69209890104218 5.4575960992835 3.54703977596284 4.40647631482466 6.27268840857307 6.19791941828341 5.5162689771056 5.87699483212846 5.01401394957266 6.04864108870012 5.56277210589542 6.43726539467742 6.1445759318524 4.96184387829965 5.81749691022084 4.46516625892496 5.03647542379409 4.56547778284764 4.48026976972743 6.12994044290197 4.71309768496974 5.83954867699672 4.99815516999477 4.66092478254737 4.16506602496995 4.57963036787199 4.51826063863678 3.36314563101168 4.77691364228542 6.22369502596883 4.23107819983971 5.66766680060921 4.68989845549113 2.59979625578436 4.62067227186319 4.43075043401992 4.48065700814165 4.37728954412166 5.01619105625008 5.79421598077263 3.92980722099449 5.48127098279922 5.17781133737243 4.22118444460963 5.56187994895378 5.39046696025534 6.37956575777625 4.11989250905817 4.86041479901991 5.04033075881743 3.76773731068646 5.73854735901932 4.08241659940492 5.37123453562259 6.67527681304809 5.27481501235871 5.17116058660673 5.20555912692407 4.89854461239202 4.74959417617971 5.22696170739179 4.91613180652812 5.74462956046561 5.57142520604122 5.49097327423313 5.27916020074534 4.15127416097614 4.87504533928724 4.6984286904236 6.01324197406877 6.19772898413756 2.59979625578436 5.26413049332113 5.7444686150431 6.3582664066416 4.60057766972549 4.90306601607033 5.70503005427111 5.07335694031775 4.16840704890486 5.79458610036146 4.66405744234781 4.83802268116929 6.45021509377275 6.24062816794487 5.8032656441821 5.37292639586008 6.70194000121041 6.50150420012783 5.37599311617095 5.50126775419676 3.6289994566789 5.29241139227731 6.05742332201728 4.36569719468733 5.29653381920791 4.25570457569998 4.96813536157761 4.97799545079946 4.97811133566564 5.16086403007488 4.73461176104287 5.86933341338358 4.38010865982772 4.94435700652749 5.809634447781 3.65399748847355 5.66217369580246 4.2166985514361 4.33815545761704 5.94402318078209 4.41196706408433 4.58341587536467 4.91063683694275 4.11066704029542 5.24027654492664 4.13004752809818 4.69677678943928 4.96632434037292 6.1078556592845 5.25939758329228 3.85085213849157 5.07365174917435 6.13625084937282 4.7626906115746 5.45610581062819 5.22709854977074 5.30377285046225 5.60322280182388 5.31509962301661 5.45759139157783 5.05064865692322 5.18312942912855 3.27177532694313 4.06850376769881 5.76008392791083 4.52643479859676 5.31368590305167 4.85077587495327 5.75867201799737 4.9318358891477 5.74157793814002 6.1162947345805 5.55114921681258 5.25015839774294 5.07723139479167 4.95987606824123 5.46898659006632 3.97959275517159 5.49815818214759 4.29760526613141 5.06235677492195 4.79740084632495 6.05088789302429 5.55908597008498 4.85006198755359 4.9090476410255 2.59979625578436 5.20685437252682 4.76327262890765 5.69277709936289 5.65850586363787 3.36204250988082 5.51066643260076 4.50829527138142 4.7200368525528 5.49396849642741 4.78122817124927 5.93344289549226 5.57389252134283 4.91340200004958 5.10669203883028 5.01127210859594 5.23193886519002 5.08479142381335 5.6438182352062 5.43603737380098 4.17876497334502 5.92773961416405 4.74067594114406 4.55764876139452 5.23595445497898 3.31429537738927 5.11266922730187 4.79994000415699 5.83555632731727 5.78352938884951 3.86611458455853 6.41483228658679 4.64568510917867 4.53442981053741 6.27684300439882 4.68601799551878 5.89237347431879 5.21806014024065 4.79470880971424 5.53413869568744 4.61504143851375 5.53827441959723 6.58100980530787 4.44314789581422 5.20627365488334 2.59979625578436 5.05225991711203 6.34480342621695 5.69582952758111 5.33101166588341 4.1030662293359 5.72250702710484 4.73339472918344 3.95439250155381 5.63514937319119 2.59979625578436 5.50761919476313 5.6833747055133 4.98574003949392 5.45077483181779 4.91516928433678 6.46195619478073 4.57220802113288 4.42273388978312 4.28711904250441 4.16450093566616 4.40711821045092 4.61387990843583 6.11409903519646 5.73585342830463 4.25857269511336 5.59879308712941 5.1073113995223 5.80028154682904 5.51622764042679 5.31851805406105 5.41244488486943 4.16738558722316 5.01942019349887 4.6784477434475 3.89148058940699 5.12406427787129 4.45740308258607 5.85380391713065 4.99756211145604 5.66832519039415 4.51445717335122 4.95167371246321 4.53501372124181 3.91433047546419 5.29483749761246 4.41892463125046 6.15112203057635 4.28953953929584 4.23407625484925 5.38424684399553 3.78119010223562 5.40351758229077 4.3422564319565 4.86635293453377 5.4912900075381 3.99217995109767 5.40543120465856 5.06628662601602 5.11831761364148 5.39812002712712 5.17789161503554 5.50152321594542 4.90463034002609 4.70616400223102 5.62705698575943 4.78645600984434 5.72487374940822 5.63427047543674 5.37325073172936 6.4345837746708 2.59979625578436 5.44588779537058 5.50035941480492 4.88619719627265 6.19026761280466 5.50017005108041 5.49914161696608 4.3603702095192 4.14786376302769 5.96695741993825 4.22928374657921 5.16172580560732 4.94137601343109 3.86343053792784 5.93088549692461 4.71459512551864 6.32180611810322 4.20404627355598 4.32388780981804 5.536381253164 5.29319265543537 4.68513091232482 4.4541781631331 4.56759474315584 5.12022857085938 4.74776381899269 6.40853444372593 5.3751029448054 5.12369013916266 5.31407876235584 5.15457541875201 5.91775084844283 4.0401770088607 4.43605648542098 5.17344444281462 4.87066488722645 5.27175588069972 5.85188530565835 5.47761019956042 5.8248384714346 4.84425912750676 5.36517402880472 5.51042824152206 4.80032809891362 5.55166953853729 6.23026402739407 5.61088024143791 6.22340248272827 6.82401753498672 6.01973245254173 4.97389585432047 5.33393428363026 4.03854513884636 4.74293612090334 5.39138001616417 4.24003780694579 5.76407434272804 4.19994745043866 5.04157260668131 5.82074521477574 4.52494854546583 5.52198012302659 4.73430425828679 5.14874740300265 4.87015158555313 5.94421768711933 6.15357331349098 5.06473277540697 5.0684557491192 4.12147217415274
Manes.09G098600.v6.1 10.9022790858323 12.9089465701752 9.72151576903548 9.66382940573658 11.5892402463991 8.62975647030261 9.9677873631133 7.6539029834392 10.2436866390159 10.3687812811726 8.22387953284939 11.755309582215 8.10484138946601 11.1215338394013 12.9556217311846 8.01863077833019 10.2841727540143 11.5677155698975 10.2986840924237 12.0674065746528 8.58248325022375 8.57765590280179 7.09502330113259 8.15510573923876 10.533179355655 9.75165279563603 11.2513912700497 8.6413302077518 9.96280464905522 10.9969931057872 9.89207141043086 10.2030672790015 7.24690532357157 10.2743932002718 11.2411629633754 7.61684853319959 11.0406269107535 7.67313743454644 11.3546723894767 10.4313422255781 9.51658371548373 9.66447756331502 9.62484023202133 8.67630361658493 9.56700973909538 7.35308590694099 10.6937260413001 7.02539315252105 13.4704920345231 12.4120788584293 9.70242273769112 10.9025546189968 8.55518432021679 11.596620778832 10.3468514806204 8.23416692752154 11.3579989907184 8.04304940243947 9.20699697472643 11.4753338781172 8.93590649101117 10.8122488035693 8.66165796199833 10.6921111540691 13.2795128757145 9.25428650471939 11.4783125643181 8.0367812663792 9.8487182614852 12.1753989164456 8.16439657247209 9.69891290178908 8.98845715069103 10.7589059309335 10.6994985854058 9.11365650209587 9.70260704195318 7.15715613536477 9.91029012439428 12.780811822354 9.6093765945886 10.2997715905051 9.0756918443598 11.4589584530874 12.3775937340363 9.50724596731859 12.9392377366206 8.42453952094664 12.2823820826701 12.6708768415704 9.57995841166799 8.81064287608168 8.30807754090045 9.56863268020288 11.3570166617573 10.3486021984361 9.16506055301923 10.8544650665822 7.369634048237 10.6872774227111 10.325085820461 8.51321190726018 11.0781847650225 8.57885800124275 10.6986358989681 11.0013019473423 8.90919080326171 10.4918922241657 6.28275532441955 11.9447798924009 9.46230597513087 8.63644341239069 8.37637421428726 9.07617550349642 9.57803279574024 11.1058405337391 9.18043015059988 11.0335114138202 6.13400028910496 11.4248986702791 10.8901498607821 7.62052339244084 10.1066547804707 7.79475365696724 11.0503495659378 9.29275838982258 7.14930806069798 7.25709285127091 6.66582821472033 8.5510396811458 9.92198308206434 9.33046074137547 10.0410144445388 7.42999452479906 9.05498567439249 10.4024086100959 9.17096974913506 10.9275157660441 7.21900029404684 10.3185337612006 5.90144143551755 7.67131072149608 10.1324273472013 7.15234371487387 13.721826875376 13.494309457316 8.34024657615093 10.0842409764054 7.75761292482664 11.1178731783872 10.4283899637903 8.2890277527968 10.5895578160561 7.66962688636715 9.44219175904174 5.96886149003105 8.46763128216261 9.08902424703187 6.77254603510399 9.60229822243964 10.6717763267827 8.06404329142763 10.5547239535162 7.49549726236232 10.2576355098751 9.04005086497138 8.86930943230156 10.6056386165206 10.2481965870874 12.6205150790278 11.4665664463129 8.95930805182288 11.9583479364029 7.98302084994851 12.8764967005201 11.5291954671702 8.04842314164416 10.24306930427 8.16952897555089 11.4507782216667 13.4439741297792 8.79436966110759 5.90976839121625 7.93255618126673 11.8318081405386 11.7873372022853 7.04376089355028 11.6363768280924 8.66551865781948 10.3052246040515 13.4344065566767 8.72255498844155 6.25635040888817 10.2860637309146 6.14473002980338 8.64745659383145 10.2454266630572 5.45208017209715 9.17690343472483 6.15580157069159 8.80190397878258 10.3950206692284 6.45298757785106 7.98919420354768 6.98195469126314 10.8281927623806 8.88989859669394 5.42031271490824 9.44005025755247 7.61004845406395 7.486959398378 9.32299050730155 5.61441120941715 10.528875631333 5.04038429458531 11.6372968243006 10.5651428948959 7.19765154828382 9.97494945572402 6.25905629358369 9.5127464305229 9.64345436775266 5.53059949307263 10.4731165292845 5.44021361372561 8.23442079386358 9.59984466764258 5.44392022612647 10.4964182407422 6.2355782572087 10.8919963248294 6.9857313017732 4.74890399981929 8.91567683757338 5.9965562575278 8.89974576762584 10.5232772917573 8.74119566991113 11.486784238117 6.95728066552624 9.97646427966774 11.4044333510236 8.32428567837357 10.4375209004636 6.08133577923225 9.80390320773869 12.4081820461574 7.033441040586 11.1040887184188 6.41976753987638 7.7337499696487 10.3387987067381 6.87932149596917 10.903943872776 5.21017531907211 7.949372541851 9.18178517134033 7.8791055640447 8.77101806803495 6.34457275894144 6.63021019942706 10.1956234493407 7.49773303411419 10.1376200294094 6.66469686582409 9.41860090299998 11.2288005624818 9.68700274345763 10.5910521044071 6.64488818039471 10.3561517052445 10.9950881821782 8.27005773676658 11.0780685326306 6.95665473322338 10.9434798145516 11.9553700907329 9.19009907987837 7.4201968771649 11.7964787277172 6.26572896462799 12.2132955255031 9.02727373162366 5.77076512168105 6.85609955241363 6.1733982251471 7.51810699818971 9.70986220718948 5.52803099937864 8.22196998948179 7.57902367735499 10.205277357451 11.6672151740877 5.76616366984239 9.08272907085797 6.88355668817443 5.85732193238166 11.5196009054865 7.47795659601898 9.48204361175887 6.61271976281042 7.57600362646339 10.6719009526176 7.28874966786408 10.4550756781694 5.93170513741685 7.82606790967329 10.1972403243373 7.92748655403646 8.8229281258027 7.02443603171468 12.5802346631218 11.744401462376 5.33844835316922 10.8450248337128 6.68446676460979 11.6457831619519 11.9495603979155 5.68361347877364 7.53488847864146 6.35164074478111 10.5022253238537 10.2465389413079 7.06879045320858 9.3929474633258 6.52262825312202 7.02423624773047 10.2160926696658 7.49097426911991 10.3694143396594 6.14321118470078 9.2248269901607 9.24796555245987 5.42639949744273 9.93066917651064 8.22827830608004 11.5965018329931 7.83064814561741 5.66317328335594 8.79279278012787 5.75270140010722 8.20211603817717 10.0418048808281 5.77898310149185 8.16589721650753 4.95153015915469 8.01753600171257 10.3440708543382 5.0847362098959 9.00017397555082 5.97192795730279 8.99859212987564 8.74529688829241 5.17698487642854 7.51114634121773 4.99137145923394 9.62298690941123 10.4629206902663 8.25246330308249 9.50372143886042 6.4190973079431 11.0898188626737 11.7035851232185 5.7775683587094 8.2451188057326 6.53228645305723 8.56694063538374 10.6920568817759 8.39294409033958 8.78568508429471 5.67465792551 10.7364937897508 10.4288850341663 10.0132992468553 8.19771831854465 6.30579133794739 6.33823778624535 9.78318846227547 9.889729087136 6.78097708701507 11.2883750294729 7.65887765924339 8.74813998304082 8.55885605582442 6.00882386211649 7.60986348949384 5.78190233002956 7.80819047657642 10.3872418223274 8.3631622746946 10.7870924205359 9.15837566138051 10.1605721718901 10.196922424848 5.06291694101455 9.45685199899951 6.76526027991047 11.3088314072912 10.812280241604 5.64095121435229 7.15315105309934 5.43656172013844 7.55890545494331 10.1387622150428 5.23920422721819 7.83291798840248 5.03853133887887 7.026308188731 10.2888775272728 6.90709390267995 10.4488225482617 7.01240737600428 9.9937761511055 11.2260996116986 7.13589077073846 10.5384503100067 5.83795252891673 6.42932788206211 10.5392116284156 6.89098266816993 8.1562612450794 5.32648870244162 7.67813663314123 10.9619554165257 6.25479007310248 7.47283355551012 5.41849400474306 5.74165226466588 8.64553983913574 7.10150364858433 10.4840010988724 6.74545337341944 11.0646300978529 11.277350264952 4.56817000897175 9.91110140836113 5.97627996227374 10.2837317932085 10.7966338412336 4.93461809792991 9.45222571383994 9.25241865667617 12.4104526024366 10.9390064738749 5.39463891404313 10.2673632771862 8.97996345938512 6.9038687551656 9.4161068365316 6.40724040285545 10.8781657680471 8.30125950084143 11.6780698546479 10.4557134574267 7.77747209285877 9.87272233896353 6.44949364892275 9.97697679298692 11.3729521392731 7.23044540718665 11.7894727207993 6.81367909571876 12.0154368314626 12.1556538637985 5.32894102748469 10.4764030710737 7.22836302541059 9.50726756427926 12.1822043912651 7.34255561281725 8.66557640257937 10.2160978022543 6.75894017154259 9.94448393718154 11.1338069433826 6.1709964224894 10.0329850181949 7.02172120822706 10.3940126632115 9.90295096871392 9.38553956063925 10.808789128435 8.75450915244026 8.84212764940834 12.5785810024998 7.77617344667703 8.53283463369824 6.65327296019811 6.28739361899141 9.54646046034633 6.75832407448976 10.1121071823819 8.1468770735823 10.147028449246 9.72908154019477 5.736903192612 7.44930936649101 5.68296842447153 8.89786854033297 10.607679746138 4.6387984266857 4.32424630961531 4.98456925063934 4.74541587305235 10.1011581747841 5.83510566705534 4.47730382235401 6.46187909836604 7.40641840804718 10.08608971472 9.39052299296903 11.1562195501794 7.26264697015885 10.7639956165804 9.63027362907335 5.66083176838294 8.49027266592984 6.45684448087937 7.66260572337323 10.3724456110185 6.76575322065845 10.6405872506829 6.9658080939236 8.74850521693107 10.7322073855775 3.82398655823875 6.95838429544715 5.76515506525055 6.73038949763199 7.66726043035716 8.12859775739824 9.50355244257153 6.50179260291619 11.5271542471075 11.1289983084963 6.61300786403701 10.2364297193388 6.41419885979814 7.05077026880913 7.74830564762488 6.54317744038653 10.0621766796365 7.69810387079972 8.69922337923977 10.0283804427367 8.38636807288198 9.8494019535619 7.28837662190499 6.58654946768096 11.2502027206381 6.6725875926535 9.76655992750323 5.93356266279491 7.59024097576284 13.2459852683541 6.84937319392833 5.43786287102645 6.62085221137646 9.50113062748192 11.6525340174796 7.45556618047994 9.79061917883649 8.07469751253487 8.83901285639416 12.896787648426 9.08814926819623 6.97625554318806 9.85321898741415 8.07085661423163 7.60140162614626 12.3529622243782 7.58713438403462 11.3855691878456 5.8377432631913 10.5865437372995 10.9979463201352 9.55397845284469 10.7231239416822 9.41384176224878 7.32758292180781 11.476969206676 7.63525160538858 10.2834904625161 9.84098864114776 9.93042497454352 10.7187110876022 6.66144480294617 11.4913656318458 6.84054063487929 9.91807277404724 11.5688211253666 9.31896405834724 11.0266391198772 8.82837593829793 7.16743266689512 9.88901936797806 9.52572386559937 10.1485328748704 7.47818373117895 11.4500395208267 9.20451623083206 7.20079574709879 10.5140943258134 8.72005865065248 10.567917608528 11.9466924092727 8.67848967942673 8.35735825359126 9.14160105835676 9.50351643065266 11.1486577695388 9.36700077791178 10.0369635981471 8.23934013149287 9.2094230155117 10.4230268571785 7.37086270860627 10.8449472391827 9.18170736207637 8.07144482150689 10.9610376696811 8.48616780512658 10.7725436437504 6.00942873906097 7.63545900512331 10.7263401580103 10.3846709726934 9.12649025723029 9.73719265815958 9.76552518478872 10.5142904466745 8.08540552036473 9.7173789201682 8.72004893214833 10.2958723362421 11.8912493819271 7.48369603271101 8.25125451285634 10.5459933737574 11.2230501899284 10.4463635041 9.80121934291532 9.10163139258753 8.52368796823224 9.39729818817199 11.785152387572 8.99322243268716 10.9914490259778 8.89306659405883 8.44012537248926 12.6565039449389 6.69714295133027 10.3463514390551 8.13132314532675 7.87285572396228 11.0836263989052 5.62436060025866 11.1427304562107 10.4062719314402 12.2705322064658 11.7752495872428 8.84103450088912 7.48119587718639 11.1337615839315 7.80332743386493 11.1012722741442 12.2726952892282 7.957207198517 11.4942693719604 8.42828622402015 10.1628284269824 10.8908268919711 10.3005179770083 11.5820197947612 8.73111680614648 10.6691479541251 10.4784300953652 9.6238051837363 9.42558857524114 7.3205719330742 11.6825557376225 11.7892020774173 7.84673097671562 9.50299137833601 9.34478668262464 10.9571886721968 12.9304779148851 8.40495397703213 10.2206805684052 7.92062947740119 10.2696351765947 10.6374010796296 9.26042216001916 10.3401871214197 7.33518019106872 10.5067537926922 12.6882294217186 8.44119754186207 11.9135947821152 7.52071839298027 10.6092684986892 10.7272077267265 9.66143012810188 9.48513967559599 9.54509770830857 10.4235330655828 10.0320183885293 8.64890428889134 9.26000720485078 7.77640178788463 9.09756151870583 11.3824459105053 8.19977533399255 10.6798665177299 8.25283581092203 11.6327315390225 11.7927854259771 10.7674725756018 10.2474442548545 8.41637617028706 12.0016694829153 11.9940179995675 8.57875860066571 9.55652390991093 10.6002460425223 10.7013396630988 8.29897936430875 8.63041759629903 10.7952585884487 7.11145273162991 11.7820155748469 11.7123687263643 8.48863653473712 11.2526650100719 9.9469584454427 11.4959783394679 11.4979097326053 10.581571479885 10.251409877031 7.44427335806909 10.8243100974115 11.8125274364152 8.38126783538042 10.2550555654259 8.06667102103575 10.0540585739182 13.3924536312096 9.92858804592309 10.7637002151552 7.8589824777604 10.1570918825202 12.7163111910325 7.74784702099188 9.89270815077738 8.51321558768182 9.13678536096283 11.5434236175851 10.3018333994388
Manes.09G098700.v6.1 4.17183998077708 4.12294770149171 5.80987017113873 4.50452197021879 4.49610573425592 4.81297728375059 5.44156080970659 5.26515023751707 5.45039079123446 3.263295019147 5.65826227080431 4.24303092461498 5.39535489056695 4.39437282406774 3.74347102868046 4.96228020819151 4.74732202935507 4.84057715139863 4.19025221252293 4.55548773694474 4.34490519912131 3.88105613127894 5.86060893779755 4.10739775889812 4.16467618541302 4.56502497411523 5.25903607346815 3.20900055990681 4.23901665491107 3.75928889564787 4.61867066661869 3.6890929521727 5.40497467997422 4.8402475071378 3.534550744678 4.22975881394722 4.89389007679498 5.37157767359672 3.91152548879852 3.68399644396397 5.21561870366018 4.95914582844318 5.62434408629841 2.59979625578436 3.44051830746251 4.39603948742538 5.4611547295344 4.41505329041512 4.69021797241595 3.73724134059584 3.82252618082839 4.58941770491892 4.85061129624989 3.706016707092 2.59979625578436 4.61202384795554 6.4023777073006 5.51144163847332 3.70500796502859 3.78233420279048 3.88167187948534 4.92791619445644 4.89632483185037 2.59979625578436 3.69089779392592 3.78646219893462 6.16252858862204 5.36692671500877 5.26127616206018 4.07461972269401 3.63534940362202 4.97476948968509 4.92983693967204 4.68113159220027 2.59979625578436 4.33094898279442 4.55323243558119 5.00761199249358 4.22550291220958 3.31752771329381 4.7968654299255 5.06653670784208 4.32633467498929 5.05839829258574 3.30853211464194 5.69896650890977 5.61428146052726 4.06964360546408 4.90571879182348 5.35679001056172 2.59979625578436 5.20284786113089 6.08614886459842 4.58519812521671 2.59979625578436 3.40126091377021 5.595266320557 5.14987654376724 5.54576285314493 3.87799114124601 2.59979625578436 5.8372507148609 5.38447939193332 5.42146847628921 5.89057866898297 3.11766270619839 5.56693900617673 4.57712488559157 4.47121598523062 4.3335261812886 3.45516001602998 4.37176183121279 4.20704210651912 5.26996254565102 2.59979625578436 3.54772472454507 4.5225967504423 6.82262955155942 5.71324266862143 5.14263339038845 4.62341780957912 5.97471393291143 5.44012026674657 4.11704435217266 5.41540245117194 3.71922188825181 3.3434653761842 4.26034702154625 3.9016924230135 3.14854429515482 3.61868305960293 2.59979625578436 5.51427065152073 4.75247897830677 2.59979625578436 4.22400499039403 3.68169216283373 5.00758726283558 5.04770928269591 4.20856714634907 3.13589789482968 4.40921261215509 4.60951190642314 5.86044248463766 4.49455669605301 4.03164675822972 3.57130530482096 5.46693957450673 5.46474548473479 2.59979625578436 2.59979625578436 4.25343892241773 5.03524955875361 5.83757036715902 5.00255926748439 4.03909070342977 5.84936792085216 4.55606968942384 4.81080710292079 3.61183965644603 2.59979625578436 3.04070355142447 5.25423339207104 5.41175246719916 3.71367760018043 3.62463629195849 4.23673643956694 4.73605393976758 2.59979625578436 4.6579735981826 3.41380625865222 4.06225761433274 4.39128955246487 5.98684177981094 4.73687755604827 2.59979625578436 3.70830021421705 5.48274693628759 4.7498835002986 2.59979625578436 3.79604160691808 5.20997390357031 4.84119820392975 4.73832318338617 3.60860218301673 3.96126266540522 4.22817021869962 5.01578128636548 5.76976284116977 4.8893538879152 3.95394264575798 5.16186606692323 3.50135233378827 5.13517629964122 4.84108854297737 4.42932126116628 3.29033908088661 3.65946978543165 6.03508313286623 5.25736836444899 3.69283169022679 3.11468408518749 3.94823781971666 4.76927586411218 5.61598783123624 3.61010806293255 2.59979625578436 3.22829425332205 5.00460150774796 5.80654701411301 3.19875009976656 3.61601505343628 3.97514622575755 4.59524222615882 4.86867412718494 5.54863974258686 3.9724306003549 2.59979625578436 4.22440829113689 4.76972707999431 3.87159317967938 3.5424647413453 3.15782640238907 4.61807956754106 5.89208660799758 4.56517324874632 2.59979625578436 3.35455894485225 2.59979625578436 5.46760729409107 5.741627166951 4.36983506903142 2.59979625578436 4.86472495448254 4.75785638858533 4.1987481099324 3.5051384300408 4.53434494730975 5.16987023301967 6.3125356715437 4.2292696822675 3.74827886475334 5.53621760379551 5.00960931162361 4.89900250978636 4.20907845683951 3.57769357505133 5.18956015202425 5.48537429870524 4.89135785103517 5.08445022701992 3.48725331849201 5.7968834722207 5.96745885355215 5.77073004314952 4.47724523607992 2.59979625578436 3.88079658635455 3.90002655142931 5.84686050152357 2.59979625578436 3.81285093634252 4.01240373405117 5.74639722181119 5.87541176129166 3.83110509497982 3.4011667831687 4.71533291012002 6.03271175941017 5.2627219277062 3.6621909673965 3.29543486065326 4.96325105539865 5.3852578219271 5.20809344921748 4.76573464848999 3.77500586887519 2.59979625578436 2.59979625578436 5.32289514962647 5.11009803465961 4.59039528706094 3.71368014863504 3.4551235647353 5.2345482411939 4.22137049899309 3.72731921259944 3.43716273481212 3.46047366396977 4.57003431454786 5.63816584378917 3.94869021554797 3.83026908218474 3.76747073748049 4.04680647161203 5.35848899371482 4.04816312576133 4.01850320851084 4.50308666897805 4.8291284939338 5.1905748189709 4.19900678068076 3.9074884632975 3.21057785747254 4.89396615263415 4.82977676951295 3.88996621266139 3.96907504514623 4.98613356101715 4.31763172336849 5.56578482155897 3.1486359026078 3.77178160445201 3.76550897345009 5.59783511742669 5.77687011355541 4.35387864999991 3.45416095825858 3.24931906988771 5.57850214354756 5.08856714999277 2.59979625578436 3.58962556786357 3.32385717853539 4.44167798585568 5.20035591913509 3.77853098325696 3.4385730909892 4.91473236433421 5.44303422927475 4.20464387259397 2.59979625578436 2.59979625578436 3.71526741289055 5.22288106049014 5.43830002682372 3.82267206026043 3.15767287045227 4.48798103486455 5.28870050908828 5.06899022671072 2.59979625578436 3.87085040539755 2.59979625578436 5.05780344834829 5.21848179092419 3.78786211089396 3.06942971940629 3.89271028443978 5.36619714903512 4.97483715389124 5.114193169952 4.20443824473383 3.45245990967003 4.25298018456904 4.92433137860583 5.18309001749618 4.00720091010179 5.17451561745485 6.16561861172335 5.73427033915173 3.44886050587142 4.07510579644176 3.19836810956745 4.93935210009952 5.26946919240333 3.84078515354222 3.47458296180241 3.15779812644779 4.35988821405048 4.8015918186443 4.50010161874625 4.00869099062066 3.09519307076167 4.71005479575199 3.33727037408052 5.61892452676271 3.95095103811457 3.44498313082173 5.35129285656223 5.19009493055476 5.41210382245179 4.87805701696877 3.7212483429046 3.44525548215947 3.88275623478968 4.22145159702949 3.84065652934938 4.22974050395676 5.38698493804424 6.24614983388722 2.59979625578436 3.92944802621199 4.55720408687157 3.37486818389207 4.4569336025263 5.80466491257123 3.89192765722892 4.30758947623966 4.36533609943922 3.99398587758253 4.46091763655199 3.29247100215013 2.59979625578436 2.59979625578436 4.4946779916197 4.28079282277433 4.89991519241889 3.33067381019803 3.89644567283946 4.81533626129093 5.71970801965328 3.49715164307647 3.67676263160891 4.36782934893257 4.89929331342009 5.24822693916828 4.06127079942006 4.13041329485721 4.36769909321426 4.15224025729538 5.46059105313178 4.30115773173715 3.55429179112453 5.37575565938937 5.15310462167572 5.49134085205422 4.80103275824189 4.02214469408261 3.82574288094967 4.35047210788633 5.00937109714264 4.60750171083536 3.87768498285264 4.56817000897175 5.10065153744204 5.09994195402322 2.59979625578436 3.76564883305679 2.59979625578436 5.45472070911432 4.45198754182281 5.2844633165029 3.61356183406947 4.66386770279899 4.31491873076737 5.06034602055074 2.59979625578436 2.59979625578436 3.64546236757875 4.96696697878882 5.0619261454034 2.59979625578436 3.60331710313577 4.83903491359484 3.11769933174954 5.11549044605622 3.76598262200036 3.96902988370369 4.30492518656114 5.68617938693677 4.22075277680449 4.38565278235351 2.59979625578436 2.59979625578436 5.38035927223468 4.86653471350228 2.59979625578436 3.81844012298296 5.7418021316849 4.1235312108921 4.20477461671814 4.80697656952766 3.81286397203494 3.15134302408755 3.29190677361545 5.05424049081214 2.59979625578436 4.44006487115558 3.37057561147686 4.33480872785321 5.01554855958064 4.47420313464366 3.37541245998031 3.09344190010374 3.73972313281026 6.3811581025713 4.67236002998515 2.59979625578436 3.61494347329094 6.18181889891963 5.56070803881177 5.56375544784152 4.13579127560016 3.90012358301766 4.86416920263528 3.43651712881194 5.2401348426186 4.23244465111656 2.59979625578436 2.59979625578436 3.40715420382606 3.84166202771678 2.59979625578436 3.95237156371883 4.09872912896946 3.6289994566789 5.17319724107347 3.45647939961573 2.59979625578436 5.82705668038651 5.14421438773344 5.56540051136107 3.13896247932804 3.66043172394382 3.5792875926982 4.92221076287533 5.69976752524956 3.22666753937026 2.59979625578436 4.09181682514192 4.53790773179387 5.64563869086108 3.62112234937258 3.37725547101701 2.59979625578436 4.29986526781127 4.2573548079945 4.11982118695135 3.61372050619766 4.62401798803585 4.88714889368584 4.26368959018445 3.9038104019183 4.10046203179392 3.97086621637858 5.10883994410219 4.94211524277652 3.78815434729946 3.20753853820288 5.53203687125221 5.93406039356196 5.62617755265299 4.23527695754404 4.45215208836925 5.95419369686904 5.15341950068525 5.41255411981627 3.91040234522286 3.13864089446275 6.19714962798221 4.29574177707002 5.48305265276334 5.02692891976023 3.2328387430116 4.3594840723162 4.52500415019508 4.34022215683703 3.85036913035679 3.83323305475365 4.44628816343821 4.74006345674013 5.36941523333166 3.73992534073594 3.29663103898979 5.11216602978702 4.02334989432748 4.51636453819089 4.67192630757043 4.32596008537443 3.77941758436022 4.35037491039052 2.59979625578436 5.893072133136 3.34167827884767 3.45229135332417 5.43553206322928 4.49974384603744 4.97827965474067 4.08372120898946 2.59979625578436 4.49509867947241 5.64752978484488 4.80902756973421 5.23271018879105 4.09207339606857 2.59979625578436 4.569313792063 5.13603559035115 4.45242969960317 3.52399980726882 4.07013693899983 5.24308630991876 5.32172854031032 3.53953527174762 3.20491354779203 4.30304458500816 4.60093869080165 5.87212193945296 3.61072093684214 4.40048863829571 5.03637985248684 4.67942716470242 5.51227901301685 4.26260924848614 2.59979625578436 3.96904596458225 5.12796510836284 5.59289064486757 4.2039632352587 3.3197901182369 4.65240891376462 4.30834282110384 5.55727783654101 2.59979625578436 3.36404641342157 5.41477776470315 5.45667075841334 4.44890126692422 3.91016354464085 2.59979625578436 6.66947806278115 5.39951710463623 3.95414086578989 3.81116212660665 3.22322736688131 4.25060714661932 2.59979625578436 3.98502212357155 3.86843224215505 2.59979625578436 4.90634218050223 5.67875247083348 4.63030650633746 4.04455789294339 4.42273388978312 2.59979625578436 4.78054849595098 5.02890370927168 5.1433921407372 4.38838527305548 6.05850408192566 4.72079561862124 5.10393587917998 4.52820330210234 3.50378192147112 5.3043671176219 4.66067328485122 4.93520073932998 4.16738558722316 3.29367264049087 4.6784477434475 5.16036276073735 5.15863500467693 4.35055209396848 4.13296184932386 3.86794818843242 2.59979625578436 4.08875628188741 3.62643403330102 3.93031409519857 4.58943937291864 6.24853426118177 4.82812511363457 5.41866296909768 3.63938602855538 3.57588939803243 3.71625096344658 4.91870759353333 5.34031065886625 4.77621353380386 4.07823655043242 4.64021012449764 5.27115086760374 5.2904013056263 5.456664039908 4.00970268957735 5.47880593830052 4.90035361342645 5.08905224450222 4.01870693271444 3.13842484873088 3.41790356109809 4.53229041055596 5.38130462075832 4.67091026029961 2.59979625578436 3.23817512837546 2.59979625578436 4.11224313051273 5.96501318606564 3.80092819596319 4.70401693904992 5.40235990594817 5.31837282593801 4.67829706095081 4.05577999395678 4.06430571321121 4.96601252849231 5.25599782404318 4.81461114824658 3.93515656706111 3.13790827944038 4.58539841629803 5.59387764814363 3.76185652348974 3.53809143152737 4.08532605132558 3.9708815959315 5.41187926202053 5.23003311768263 4.20932291959874 4.83922577110168 5.36285570289811 5.09521262269906 5.0221910547591 5.24038404527222 2.59979625578436 4.28889692906603 5.53665704971681 3.50406393511715 3.90160962390923 3.30313529149927 4.62630061377671 4.24175702933032 3.54924495500164 3.78649353377287 5.4361934125715 4.60195128671307 3.94603022704439 4.75454482700421 4.10147417384139 3.3537310595367 4.53029165351996 2.59979625578436 4.82843802177816 3.479467134794 4.7348514639448 3.96536639179174 4.20578051010395 4.24090190058755 3.7236190172748 5.30581816093841 5.89359894800565 5.2830778709506 2.59979625578436 2.59979625578436 4.76660596012132 4.06561174200313 5.53916127946621 2.59979625578436 3.48597486151391 3.76537906969091 5.29633239663221 5.8537246184904 4.59738124723385 3.4661660206238 4.67053325002355
Manes.09G098800.v6.1 4.17183998077708 5.59714387730944 3.78855694617813 5.67915868406428 4.57663790510012 4.27229966089844 4.48792757286099 4.35500032841 5.3234867719242 4.47340940067335 3.84617511914895 5.24782221961041 3.32888032498958 5.10836010141188 5.23795253090381 4.42252626119761 4.83990280129589 5.24297715705908 6.01106385196628 3.89014654444277 4.05116130950641 7.29784666391168 3.34744421400159 5.32867808088606 4.38129522166981 3.29982034827609 4.88713976309255 3.64013835869225 4.56231834553539 3.64219309454911 4.70300088113186 6.24123992227949 4.06471720172665 7.29892354275662 5.12034276720145 3.84165578906164 5.1920627677235 4.05445726499457 5.29877900864144 7.47455076029524 3.67832315661216 6.24200138063605 3.60705809411702 5.94681819746891 3.77305240836093 3.77766567635179 5.4611547295344 4.65789455379452 4.35048810529868 3.53623203608649 3.47693513194931 6.39583121644963 3.34120921178698 4.85507014227994 6.61987431309019 4.31952733684816 6.09164947582092 4.15876790027276 5.87798105131856 4.98327991155583 3.25634658216568 5.72859415614036 3.9864812556369 5.50880681331723 4.59946320079734 3.66686718375227 5.65697896612538 3.76083040956131 6.41377661970824 4.85724506136758 3.78755572466852 5.28049379936235 4.14593379109511 4.68113159220027 7.26371522685717 3.93968309198113 6.89731118837041 5.06435127563272 5.50797928225139 4.21478384192579 3.77485557868279 6.92920860298602 4.47188748511223 5.84863972731989 2.59979625578436 3.22543616017794 5.16891163731047 5.09199743492574 4.51686458404098 4.94315031376796 3.86934225889733 5.84742010113703 4.70923245008551 6.8960538150869 2.59979625578436 5.54996095752645 3.72698871328248 4.68715349898999 3.71548792260738 5.8084166230584 3.83555055270904 3.81597882765442 4.69895455014644 4.05628727341345 7.03778237732441 5.24794857744825 3.72290173601887 7.1771670513153 4.81418885309928 3.6394512499023 4.41787171076592 3.9432357747821 6.9373178783026 4.51424071057971 5.67228931414433 4.59493369511658 4.40516024374128 5.72816809888171 4.40147681546341 5.95501176209823 4.74814370594134 3.88469692308632 5.84548497663253 3.3030517261556 5.55975176879025 4.62665929973436 4.45806587295971 7.45445449513294 4.38748088629711 7.43109040378794 7.3314509032302 4.18391418333489 5.06293441470953 3.86019260454188 6.33952328706578 7.11626471616279 5.85609033760363 6.65259748979058 4.85693801717123 6.68246936233688 9.66578800690601 4.16770549011929 7.00509851702474 3.34739219599138 5.13652249945934 4.50741700318531 3.57130530482096 8.04043770236425 3.89920949385435 7.37206839226359 8.48286126559045 3.86044642301347 6.04522159368208 2.59979625578436 7.79928419901448 9.56020805815321 3.98002620939454 6.47482998990041 3.73913197718237 5.16838869962195 4.40101467967865 3.74089425304051 7.92101446379138 3.4171658081868 5.12092151505418 6.65928862854299 4.23673643956694 6.12754508011683 2.59979625578436 4.74782748978161 5.42541494851467 5.00779586245976 4.71332777556834 3.51640820234231 4.55111216855682 6.8000056054054 4.29645095232991 6.72524920407084 4.53457186003769 7.3090586589855 3.96904096430687 3.889570894831 8.23593758897098 4.73832318338617 6.71984075669182 8.40561360598988 3.95112255391404 6.47342319237617 3.36040777907706 6.85865751248213 4.80979164308676 3.87500039845426 3.69550203293633 5.33760117162409 3.10743416573937 4.15382062285376 6.37794509822826 3.88416189838781 4.85071858576448 3.18271528704513 6.09839105210503 5.53758490098185 4.22479426771852 7.38733365367794 3.32619170863699 6.07281413200506 7.96031230180726 4.3842826889467 7.58102699410522 3.54787291335831 4.39033472217434 4.29698152893129 5.31868428750245 6.86146871362031 4.59818645381308 5.50152536405775 4.75640602110215 3.87957555546561 5.86877754648415 4.82765837616127 4.34821543869108 4.62732608412095 7.13366803460117 6.01911461000797 4.22374680884705 5.46084060128581 5.9034565528042 3.65568174542466 5.87583798697903 3.36755256724442 6.14178135311784 9.57401416829189 4.31915872647376 5.74435641539288 4.85075143742793 4.94035925670881 3.38697297193438 5.04983938155174 5.88800583078267 4.58356341378749 6.2375784280743 5.6395488437883 3.81313246695423 6.05830350182088 4.151738090241 6.37022273194928 4.91632713281065 3.64297008131791 7.44792488432739 4.07308874059454 6.92095055266723 3.67861131213525 3.17623298287933 4.19214751916375 3.87775352239215 6.47245701787188 6.97234994017089 4.27904251725738 6.79409665894092 3.40954712367928 5.7026932009485 7.09136211946908 3.89728655961173 5.62818518034313 4.35347444668424 7.34670364616042 8.2645773736302 4.06419371011768 5.64775399921056 4.84677024186723 5.92613611552991 3.87221686931248 4.62784417624008 5.61948102413121 4.41857129960668 6.01774296202125 4.72922758838726 2.59979625578436 4.83512784337182 5.88104928118497 4.2474224683004 5.40798575920094 4.44831109532709 4.41780108502536 8.81943631540598 4.46935686316558 5.29394660960499 3.76848607591819 4.25457666883382 5.55200760705258 4.33277230110226 4.44855005481808 4.21539119434668 7.2511264433696 5.52729170143194 4.00124483017607 5.40064079846631 4.08920350978085 4.96508744380612 5.34133924434471 4.12540217310337 5.22971468893555 3.7414389757699 4.422125600906 5.58816515631471 4.24735954743969 7.97218982953047 4.93220127717493 3.47556618872314 5.79094404722399 4.10348433193023 4.79008902581627 4.79175320515382 4.11375323641147 5.92934038733707 4.33778723055572 5.75358046107652 4.76492763134253 4.52508004361914 4.75830734623174 4.45549841052631 4.46317171224782 4.41121660562138 4.80536961223017 5.54356570410328 4.56835540844979 5.41364927955368 4.75038861617068 3.44479857084641 5.92605996369743 5.05177424118067 3.79637674302476 6.28297791613009 5.51068572922537 6.88941699233508 4.43985508048181 5.00500714978119 3.9274882546783 5.3305677802461 7.75884661462248 3.89245209463446 5.6412672651565 4.73518526244146 3.6291041059735 5.67624195293507 3.66820388359967 4.56155656228412 3.96357756350249 5.70053246062728 5.65385169246746 3.25721121744889 4.98125047910188 5.50648534025154 4.56372556906621 5.38532661178883 3.85223087469537 4.17406586346766 6.94891376205299 4.84332799198167 8.26825065943732 4.06457928231028 5.93607361007236 6.79251066451842 3.62245939251466 7.55105354929891 5.32103055359515 7.15999254151531 5.15393386580981 4.48683901945285 5.17555860586413 3.45706014466126 5.07353614770916 5.55734845423969 5.52270539596639 4.71005479575199 6.10408432367437 4.01274687960503 8.03144057291405 4.74462559099984 3.687134314737 6.17038817127285 4.36692166376586 6.13179757002113 4.45993186670992 4.3442190792644 6.26500324677533 3.77504121623943 6.05313239150718 4.48448658774307 3.33541046017207 5.85199103714518 5.53260901940399 7.60575254992956 7.14628762784184 4.5283571934968 6.85057677400854 4.13239643230599 5.50113700138882 4.53951708861522 5.14889710384552 7.09686196002296 4.5224403845822 5.7207385580165 3.50383966973202 6.4237663287515 7.24963929811267 5.32077647866253 7.95543341208363 6.63181595809479 4.31275261534614 6.67875571235561 3.97047115582038 4.79457749538331 5.00946439345354 3.8866168499337 5.96706026029808 4.23929493230702 5.20391570703506 3.96263837881076 3.88651700217446 8.19481613750397 3.97670014624441 6.24656457274911 5.66133665073418 6.19719677942819 9.18663804409882 4.40999870234295 6.30994169378989 8.38112633460613 5.40036993550603 6.18699470884133 4.702792359084 6.47632859649056 5.65261415678187 5.16732849712251 5.56082093311442 4.5372524997041 6.25592997450099 5.92171881560036 3.26472095490408 5.8042770709118 5.1254989555152 3.78709556924625 3.19302232415317 5.39463891404313 5.86043329558965 3.73391719046449 6.67846544601817 4.79268532281215 5.13033068472016 4.834925092345 3.53416582521799 4.18715638109927 3.99300302654404 4.21859487092253 5.73565057280982 4.38892285257839 8.37684076242588 4.42820839796355 6.61931603714416 4.36249108356059 4.41406804873594 5.49271591861748 4.2717697939849 4.21042511885484 5.58685496126062 4.07060484097967 5.26049674812451 4.68793320660658 4.84495690971112 3.44069989855465 4.98816005139475 4.18499870801972 5.7303344155231 4.69791007343076 4.02361308594846 6.04259255708206 4.21584791522146 6.21988030558429 3.37057561147686 4.73019107509972 5.98092232463058 4.63949104418587 5.56195305072034 3.09344190010374 3.97935340636274 2.59979625578436 4.56104031927126 5.19698134333256 5.53966374274217 3.38077863823906 6.77926023797191 3.37602505743054 6.66490805976887 4.8730815813575 3.91210167410363 6.12120361719976 3.67887954623511 5.96219550752634 4.22404722437942 5.95996932154519 6.56296546094403 5.19345959032891 7.14853004192365 5.25456856850287 4.09872912896946 4.31724638546637 3.81245179343671 4.941953543787 3.48797309690425 4.08655278799378 6.68957548304736 3.48381109612499 4.54857627572513 3.8853051968383 3.29891955515538 4.66557949285105 4.02408101151613 6.55890966194456 3.83579104032561 4.75785065817231 5.22349249196712 3.65828750942002 6.03127394080476 4.80435164159238 5.87666353753144 4.85835365022028 5.08333460658222 4.66843092139502 3.76305104014096 3.56316175631973 6.74419577011398 4.73687828604043 7.62502191495463 4.92512649056412 3.67704188197736 5.0735019820981 3.56736478650805 6.04337176002265 4.9867814338827 3.82719265264537 6.49026051358862 3.49793255112151 6.4147076577615 8.38441443536722 3.17879938663296 6.63628777251624 4.14473727372761 6.296679911315 5.39401126584374 5.31097958012828 6.43960584115712 3.78320816394716 7.58483364087893 3.83773340086992 3.32590215093667 7.95254921117713 3.71255584249587 5.64878116735313 4.99171684033541 3.94694545506219 4.95987606824123 4.28557527185076 6.49393761820117 5.65325615898268 4.8107957487304 4.47223443463894 6.45043968634009 3.95944833641225 6.52369113588655 5.51055728740154 3.74577657031403 4.74399541057762 4.04765200017614 4.2649228849859 4.03768077184493 4.00524347023842 6.81057517153985 4.36625372078749 6.35166546010916 4.7200368525528 3.68818018210112 5.55585364449364 3.92787004180655 5.04122098022328 3.60066604531036 3.759045560907 4.75297125116396 3.90241560980086 5.33462605669854 4.97961921365209 3.81657459978915 7.60703839569321 4.62143290206939 5.95778848366149 5.41433486862835 3.39636938341973 7.05797570711686 4.50322722739814 5.60202307314027 4.00938374157105 3.78966341899362 5.63073806229495 4.42529292192595 6.5743656796859 2.59979625578436 4.38956714453276 8.38053778490742 4.93309041737004 5.88085801470274 4.28442039026697 4.10724819640559 5.97096929885372 4.54021902193282 6.27118380484704 4.23913379881278 4.26140279974918 2.59979625578436 4.30476286274557 6.2458785179737 4.17062691219708 3.96093225909824 5.63046776395336 5.58907468984216 6.88618146228041 4.87104511840405 4.36882737442123 2.59979625578436 4.18111601721335 6.23560960569474 2.59979625578436 4.69941935171913 5.88326880324567 3.96183875186893 5.0204693538057 4.29180238333721 5.59967726685854 5.48210569036016 5.02890370927168 5.10645676502476 3.84534066932346 4.33773428159574 5.86819133810465 4.26178639829072 6.29555018282123 3.95318370538038 2.59979625578436 4.66067328485122 3.58108019770772 5.42034086944471 4.098100321408 4.52070971416603 4.15826200431169 3.85972874654865 4.77275926440046 2.59979625578436 4.55742086312233 2.59979625578436 4.57292160563911 4.02397426135062 4.81799457174356 6.36908721030397 3.86313458589679 5.83458430956699 3.75054629955376 7.1904346553143 4.50840340074989 4.33819038824305 5.794646798222 3.95678688296693 4.86513464027737 4.44624233680782 4.75996615634843 5.99997296676007 4.25494085034792 6.05915423509396 4.14618106881104 4.2402951226232 5.32073067154006 3.31013988848557 5.15347878435525 3.88401638270689 3.74225316698286 6.51642097425643 3.95704455806497 5.58199503896976 5.37325073172936 5.67859222312273 5.43284111539091 4.77930566186089 6.314152850383 7.9165291233916 2.59979625578436 8.02396922089837 4.67044474296267 5.59269840467049 6.82661314863453 4.26963222818007 5.23665576142737 3.23023422384682 6.76985205168366 9.4090572940493 5.09092657352432 6.83506077935901 4.72414736542025 7.17671931275719 9.12024984887271 3.36674922290519 7.13875976014916 3.51193450945408 6.13153733692827 4.64305949418276 3.51820813889633 7.91961412180363 3.95822354543782 5.94723943782389 5.51039291943255 4.09791810019352 5.46852620719881 3.38629528969851 5.05141002240059 3.73622950798864 3.79558990087403 5.93735641539812 4.43703992515769 7.67435199164066 8.56451116283155 4.04333909787736 5.7701633349107 4.70677329758711 4.85230954746153 4.18456146236112 5.0067610433886 5.4739943028943 2.59979625578436 6.46334512078903 4.22340535183814 4.52398701753581 6.09011218270617 4.777410855071 5.75458223672792 4.46356883573051 3.8356080573271 5.44403848952583 3.51516365326081 4.6911916729925 4.18438239810323 3.68218165002397 6.34921959733793 3.85300890889608 7.03231007570452 4.23461907780731 4.13325607039806 8.01176153020938 3.64298409173955 7.95001025517386 6.10129225317162 4.33328489319885
Manes.09G098900.v6.1 3.14683983215409 3.70064765159346 4.45109907922615 3.63410803335427 3.05314717308039 2.59979625578436 3.81949299908603 4.80540713567854 3.68641773527526 3.263295019147 4.45120587051891 4.79282325924175 4.73087359127562 3.77649929472813 3.18275097244238 3.1581819852139 4.0621477221369 4.84057715139863 4.30500120005423 2.59979625578436 2.59979625578436 2.59979625578436 2.59979625578436 3.72812292938955 3.53192955553866 3.79014938861514 4.13004080913633 2.59979625578436 3.45177722385841 2.59979625578436 3.28513972525459 4.41045270706301 3.96370742327693 3.7670251772444 2.59979625578436 3.16878379002956 4.37249907177763 3.80327872727126 2.59979625578436 3.15137780479602 4.39381909406622 3.90822915943341 5.07015658347287 2.59979625578436 3.44051830746251 4.02422064017721 4.49608156563385 4.34612452915929 3.96855627745452 3.26766221655289 3.82252618082839 3.80626145720838 4.45298534130266 4.00674405114802 2.59979625578436 3.28257618553174 5.10091965252782 4.29300832683271 2.59979625578436 2.59979625578436 3.88167187948534 4.29168250082403 4.93397477554926 2.59979625578436 2.59979625578436 3.36272545837779 4.58051223019278 4.71475619702643 4.78575919725325 3.52675278103515 2.59979625578436 3.72475429453237 3.97670306405279 2.59979625578436 2.59979625578436 2.59979625578436 3.85003373410979 3.78960690973117 2.59979625578436 3.60487272425572 2.59979625578436 2.59979625578436 3.40821820302597 3.91343157594147 2.59979625578436 3.22543616017794 4.16709846439035 3.50982048758402 3.32102698974581 3.03309729085306 3.24973940342139 4.45775976468133 4.22071148948771 4.63215113481558 2.59979625578436 4.31266839828298 5.28224786864246 3.95058058499825 5.08314057452803 4.79311593201041 3.27454701011887 4.9781593334711 4.14381969085603 4.6706290574874 5.12862405186618 2.59979625578436 4.85195764567843 3.91681526492736 3.75168329550666 3.12799011821841 2.59979625578436 4.21893917731151 3.91058918117296 4.0693963383006 2.59979625578436 4.18967018362555 4.2045430383082 4.74419507525848 4.47209484477938 4.63122847993381 3.93861722671367 3.52286036160814 4.74538110722319 4.24835238576493 3.72218964167427 3.25674191122001 2.59979625578436 4.05597743526231 2.59979625578436 2.59979625578436 3.19609879642221 2.59979625578436 4.6266082385449 4.62757020697625 3.57679875354605 3.2005024480778 2.59979625578436 3.42743776871339 3.48667118750462 3.55969412797435 3.65453234745754 3.00996798027269 3.06178703260991 3.03461879545996 3.59679035161629 3.29604671878417 3.39788747209717 3.6027521097885 3.89920949385435 2.59979625578436 2.59979625578436 3.41194443992594 3.78902210672354 4.42423552295148 3.18288021682041 4.03909070342977 4.48910463378926 3.2043609590842 3.82545553009634 3.82748313306354 2.59979625578436 2.59979625578436 5.85560861160317 4.53584095163051 3.16701331005524 2.59979625578436 2.59979625578436 3.73843338375418 2.59979625578436 3.71917029318201 3.17915297907334 3.51860111759208 2.59979625578436 3.39684887833031 3.10734665489403 3.5178190463899 2.59979625578436 3.32270141304433 2.59979625578436 2.59979625578436 3.17616497868894 4.12939594058722 4.23356743523471 3.97330046164811 3.19004403745022 3.13068999412181 3.39857787496319 4.39650923328542 4.60962150433625 3.92849155911784 3.44756539621456 4.30839237059339 2.59979625578436 3.22221931818771 2.59979625578436 2.59979625578436 3.09039111622633 3.13848911460483 3.32529133428012 2.59979625578436 3.58191338367461 2.59979625578436 2.59979625578436 3.90410977139619 4.52911193068049 3.11263355011005 3.0725295882055 2.59979625578436 5.35509786156522 4.66253886756947 2.59979625578436 3.32563966480586 2.59979625578436 4.71871825185059 3.76094443927101 4.44397933374375 4.12146860080129 3.1364641154621 2.59979625578436 3.96608695733901 3.13294224426404 3.07737644082094 3.38420121746441 3.05392758145134 3.07224328759053 2.59979625578436 2.59979625578436 2.59979625578436 2.59979625578436 2.9870565861914 2.59979625578436 4.2120425698152 3.33599306581088 3.94044672350216 4.5493610224684 3.86206098365279 3.70003596039261 5.22746224651732 4.83123900576488 4.74502704957462 2.59979625578436 3.60068947668391 2.59979625578436 2.59979625578436 3.08827779899346 3.34894100460763 3.17150791081674 3.21070493893527 4.02159810005377 4.07308874059454 3.13619888814257 3.67861131213525 2.59979625578436 2.59979625578436 2.59979625578436 3.61792181462924 2.59979625578436 2.59979625578436 3.14550218000467 3.17608306896042 2.59979625578436 3.55007708352618 3.19556340470997 3.91021727631252 3.74793661383915 3.48326144687435 3.4011667831687 2.59979625578436 2.59979625578436 2.59979625578436 3.04165461401528 2.59979625578436 4.24741158033346 3.12232509438277 3.72459246314977 3.41181455865871 3.24021384773122 2.59979625578436 3.79793381884116 4.44959413416397 4.2474224683004 2.59979625578436 3.39696096412707 2.59979625578436 4.54270447369722 3.62424733944767 4.62385196131894 3.08773589500831 3.30593419081973 4.76793294415612 4.40793218502145 3.3970748603418 3.16332247699915 3.43641674032279 3.34567679932435 3.87588028550127 2.59979625578436 3.2892755442546 3.99085346973984 4.24684371271038 4.33765550522049 3.5062742012031 3.27020841900006 3.79594636549562 3.83366973273459 3.64165707291856 4.43626523362035 3.73104172527703 2.59979625578436 4.38567646318309 3.60867516167484 3.67878321099794 3.5355313654343 3.19442034293909 4.33540432563976 4.51810551460342 4.27292191287345 2.59979625578436 3.24931906988771 4.05523283250473 2.59979625578436 2.59979625578436 3.73573165445255 2.59979625578436 3.67569983636409 3.73418530558767 3.57079195732032 3.85883507686872 3.62768581900999 4.44706743512112 2.59979625578436 3.53689864302089 2.59979625578436 3.25434752792638 3.25661411864085 4.43985508048181 4.10925904801117 2.59979625578436 3.35678698172305 3.78065242315859 3.36241783843061 2.59979625578436 2.59979625578436 2.59979625578436 3.17283095979864 3.78793379616188 3.29842715226595 3.5271669967772 3.43349796729455 3.25631718321301 3.25721121744889 2.59979625578436 3.82159579433779 3.20704156102309 3.17763575246582 3.43402610613476 4.04773018764002 4.00720091010179 3.91068472725389 3.55151856183859 3.72640010490732 3.5757082350106 3.22380152582246 3.19836810956745 4.60487269979061 3.66018967772381 3.73814861403534 3.31762165171637 3.15779812644779 2.59979625578436 2.59979625578436 2.59979625578436 2.59979625578436 3.09519307076167 3.35883779744775 4.27823906530478 4.76751891624783 3.39847187901467 3.33430315247367 3.57674982719609 4.44767559266942 4.82137587485416 3.4076023698681 2.59979625578436 3.44525548215947 4.65338758964895 2.59979625578436 3.49030898711636 3.07415123844217 3.62942684418572 3.66056050234826 2.59979625578436 3.03367268315916 2.59979625578436 3.15110900783788 2.59979625578436 4.95240398197189 4.27994527582194 2.59979625578436 2.59979625578436 3.99398587758253 3.14919715036927 3.57041299923972 3.24419192203211 3.57093580047187 4.85444091371427 4.6103480558841 4.30333214917826 2.59979625578436 2.59979625578436 2.59979625578436 2.59979625578436 2.59979625578436 2.59979625578436 3.52428154965526 4.61295508175536 4.46402020427502 2.59979625578436 3.51034282900347 3.5242076349085 4.48303810929885 3.13708430358419 3.39541109862574 3.43006726886568 3.04948717202689 5.21963395855821 3.91899542445773 3.77736303902442 3.62506705818828 2.59979625578436 3.32182210435295 4.14684132631294 3.89725386825431 2.59979625578436 3.30108436898664 3.96164077342337 4.15446061950838 4.60273130965232 3.43507825794058 2.59979625578436 3.97326330232263 3.39871373980224 3.36314563101168 3.19302232415317 2.59979625578436 3.93487658450198 5.00025699897251 3.20412094079488 2.59979625578436 2.59979625578436 3.81858355899046 4.04227940394034 2.59979625578436 3.60331710313577 3.5181177796101 3.11769933174954 4.03505937012442 3.83280511350536 3.26388014084464 3.19755199553219 3.97834542545251 4.6568115787803 3.6983488676737 3.10730057077166 3.0680091370017 4.01248896801131 3.31617825122147 2.59979625578436 3.07210468251341 3.72372014552955 3.62276432158505 3.50975893664833 3.93331934433811 3.46981407879668 3.15134302408755 3.09151528685361 4.08507041944101 2.59979625578436 3.83816916026001 3.37057561147686 3.41253877880521 2.59979625578436 2.59979625578436 3.15150067151979 2.59979625578436 3.41604772664298 2.59979625578436 4.15048532608419 3.71885506342396 3.32485930650937 5.30031617607179 4.47081803567938 4.26288277232779 3.13327665589051 3.36713490980945 3.78116077740132 3.67046185959629 3.90722036148961 3.95477570401005 2.59979625578436 3.32965303865418 3.72759337620279 3.33126977399767 3.58227561620931 3.12701290025836 2.59979625578436 2.59979625578436 4.06527615687636 2.59979625578436 2.59979625578436 4.5764891264157 4.0313107325907 4.29618547254373 2.59979625578436 2.59979625578436 2.59979625578436 3.96887066432163 4.09501617285911 4.08144153824263 2.59979625578436 3.77494877884267 3.65399748847355 4.40569546750971 3.1975645660093 3.6867508036148 2.59979625578436 2.59979625578436 3.34921949652031 2.59979625578436 2.59979625578436 4.08500922753451 4.21443763639494 3.93089668139833 3.79652443099544 3.18881389019315 3.23124158278061 4.75118701003259 4.33716549836568 2.59979625578436 2.59979625578436 2.59979625578436 3.80860520056819 4.18518492878406 2.59979625578436 3.57239373537881 5.03445823262702 4.53503081876701 4.60713702983851 2.59979625578436 3.52271871871532 2.59979625578436 4.29574177707002 4.0307671343721 4.29373664422248 3.48815169625104 3.48457547318 3.58127728083477 3.77663060423558 3.33659959047805 3.7464171855587 3.21960951687133 4.53284164377199 4.68642023050812 3.53847686764951 3.09490341468928 4.8107957487304 2.59979625578436 3.60939070564545 3.25897829856142 2.59979625578436 3.52334337481004 2.59979625578436 4.74399541057762 4.04765200017614 2.59979625578436 3.45229135332417 4.00524347023842 4.61344067127885 4.85015507032385 2.59979625578436 2.59979625578436 3.49523953514564 3.60093083117833 4.37006201832097 3.98665573556431 3.60066604531036 2.59979625578436 3.74853439818929 4.03002389559341 2.59979625578436 3.25879465846468 3.81657459978915 4.49284266001779 3.86098856849618 3.27005780046848 2.59979625578436 3.39636938341973 4.1396949679635 3.94698654957006 3.3217847703779 2.59979625578436 2.59979625578436 2.59979625578436 4.46503316501129 4.75126445469023 2.59979625578436 2.59979625578436 3.53794707022842 5.04414699910885 2.59979625578436 2.59979625578436 3.23836589690278 4.55943888968146 4.45690716772912 3.95490085823409 3.89510128992313 3.21559004798566 5.45667075841334 3.71406426675766 4.02626341695266 3.32970239936705 5.1811218249552 4.1030662293359 2.59979625578436 3.94501666241264 2.59979625578436 3.79716551795672 2.59979625578436 3.98502212357155 3.86843224215505 2.59979625578436 3.95201576043433 2.59979625578436 4.20482229605932 3.86318106408786 4.22053982068854 2.59979625578436 3.9701672858013 2.59979625578436 4.30731980806167 3.170552578228 3.4568536655671 2.59979625578436 3.84296024738036 3.51255789156111 3.6382269395015 2.59979625578436 2.59979625578436 2.59979625578436 2.59979625578436 3.5720670294192 2.59979625578436 3.06980125949796 2.59979625578436 3.44859642076762 2.59979625578436 2.59979625578436 2.59979625578436 3.14662082988331 2.59979625578436 2.59979625578436 4.01219994262384 3.3444210447866 3.55337202861871 4.27613762970298 3.20854780368858 3.68618486222939 2.59979625578436 3.62972932026475 4.45904118804006 4.04888508924004 3.61939971904066 4.43642341953254 3.92546174437551 3.95092775944155 4.03653832587842 3.76538008445022 2.59979625578436 2.59979625578436 3.01265836496538 2.59979625578436 3.13842484873088 3.07631577613061 4.0839966876018 4.86962180836969 4.50370783464746 5.37325073172936 3.49552710710383 2.59979625578436 2.59979625578436 4.79587404593374 2.59979625578436 3.2568317893317 5.40235990594817 4.07961686378241 4.85340112589337 3.84427316502624 2.59979625578436 4.08664661954313 4.29750117352092 4.72276878600324 3.38871823839132 3.52149089330638 4.01891523046198 4.77628805423761 4.65485542339702 3.14781871854752 3.36674922290519 3.10048140825537 3.51193450945408 3.22256664660478 2.59979625578436 3.13594984025197 3.47524811535511 3.80703411409898 4.48747596648101 3.1677776264212 2.59979625578436 3.97308342342811 3.93122938721556 3.34205936974101 3.73622950798864 2.59979625578436 2.59979625578436 2.59979625578436 2.59979625578436 3.95828636864774 4.21936772214156 4.21399704024519 2.59979625578436 3.37724948770933 4.18456146236112 3.51813431289006 3.74177503548414 2.59979625578436 3.61108609015459 3.11287055727565 4.66834383822364 4.60031384011587 4.07730770910483 3.20730882339491 3.34591117683446 2.59979625578436 3.36450168777952 2.59979625578436 2.59979625578436 3.22438648604129 2.59979625578436 4.36171270542769 4.23485718642711 3.53635640865754 3.1167432246131 3.34875050887515 4.64696329813725 4.27240115612746 3.27693951010367 2.59979625578436 3.50472204862562
Manes.09G099000.v6.1 7.28232157711982 5.05501740459808 5.80987017113873 5.60772983154051 5.00464996284367 7.32415627297728 4.77236254780072 5.40750289282642 5.36709501417644 4.16194926516013 6.99261926467372 4.88518648889671 6.4660891477415 5.81286529111601 4.80019906932368 7.82148507609636 5.32270805764901 5.91877398561206 4.6792604955962 4.55548773694474 7.23691989598164 6.42125174269176 6.07358238380653 5.24425563735552 4.38129522166981 6.29659127428287 5.3634230694818 6.3939332501555 5.12983666350516 4.98261801702587 7.95155888033281 5.0330252792055 6.68878731367294 5.48602307705318 4.38590499291156 7.77633570310573 5.30220908401092 5.94960469559338 5.5720950984215 5.25048184582911 7.60941851818315 5.3953987953293 6.31023484569875 4.78170252645755 4.38944592065979 6.72413058441164 5.34096822200716 5.5505699831401 4.2835147899628 4.57319839656107 6.20976742579969 5.67791473569212 6.03494658805264 5.14610500377893 4.83015099705972 6.81736695284794 5.85851432321305 5.72080467646215 5.17006950385315 4.76195585472609 7.8478676326481 5.41516218472368 5.47726532567805 5.50880681331723 5.07721237647835 6.77905750064867 6.42640287420648 6.81062800624317 5.37945106878381 4.71501438859108 6.15725711041844 5.45815562383621 5.50256200261136 6.15908029961009 5.37935167739317 6.90591261838667 5.07210904703815 6.60168447811986 5.7208082757868 4.34097358250456 7.19743866422018 5.43373865136737 6.19310523236174 5.41933179423352 4.76508575779198 5.66597697331783 5.99363455621386 5.56983044840431 5.38069304957201 5.16562150954302 6.54011587274126 5.4018262442768 6.10257848208669 5.79229819621741 2.59979625578436 5.28592524305769 6.15904865249646 5.05999737250996 5.86539537770612 5.38234128574849 4.50178420776607 6.49430532302336 5.73909734940539 5.69327447739848 5.12862405186618 4.3027775518588 5.83780261436503 5.11615985056915 5.98847309271644 5.38002107099752 4.6159637092912 5.72367445814893 5.31384680751457 6.61619707564104 6.50626143573854 6.73770069269399 6.46147453361973 6.32613750140665 6.3406986443904 5.44636953265101 6.25003513036297 6.642473675294 5.74963946199276 7.06384492740343 5.62668277404448 4.91098359372659 5.16182481360086 5.72406380414482 6.32761682015653 5.46383651292551 6.61302201400281 7.43776429570398 5.51427065152073 5.51799561761142 5.21435738468832 6.33942551158958 7.04547705186199 5.0997057461949 5.91573354204307 5.35483318301852 7.83215071559286 6.8380934007755 5.93197204813673 6.49104408145879 4.89301392520612 3.7839530082026 5.65548831163362 4.86601209600518 6.04730517813637 6.46902882030237 6.82038400856939 6.20464527929661 4.85868934543002 5.87469517788203 6.10443573406361 7.47291096066608 6.38372176161331 4.86937848385996 5.88947001442015 4.96080771917713 4.40101467967865 4.97725122251064 5.64996734066662 5.79250752133491 5.47639021072934 7.21955340520402 6.88413961160629 4.91275830355912 6.05100434830062 4.07450224752122 4.550685721864 5.41364150747775 4.931272748135 5.62456947227299 5.77243617115805 6.12896873713737 4.68534670094064 5.20039296971054 5.03419763193392 2.59979625578436 4.44005881147449 5.55465179287697 5.74319329207373 5.15763402360162 4.85084119022454 5.7490105183211 7.29248741718361 5.45702347294144 6.23722874995778 5.49032628906884 5.08839294747429 5.25199395299085 5.42828052776545 5.31652858819615 5.17518461854706 5.07784522940217 3.94485626633969 6.78294227766509 5.74711670722698 5.75702881124973 5.16656377922022 4.62537067386579 7.15785001108653 5.88797962079637 6.08931490414866 4.66585784344781 6.81089779289391 8.7059880440822 6.38602791559867 7.16735700423396 4.67375300693252 4.52780403126034 7.73403069585144 5.68467424704865 6.41092278586764 5.86520674882884 5.63890673775582 7.25497085721915 4.80089919246676 5.57136299309213 4.5293615470654 5.83456100743526 6.29818002404661 5.00806560745233 6.96930108675617 4.83897329277406 2.59979625578436 6.00380899765176 2.59979625578436 5.53875904537278 5.32788490921432 7.61408765285626 6.08835733628114 5.44661197828207 6.230341263198 5.54757270384229 4.12213480123341 7.0544898726915 5.47547337752303 6.06395405931307 4.93349314334991 5.30511337191259 6.27142796890367 5.96862764657404 5.68375531381172 5.33875251339571 5.17732796979311 5.85369186376071 6.65934691136742 5.70424005460037 5.47106350504847 4.9570399078671 6.23616218908997 5.74492598557347 6.45687986791637 6.5835836211752 6.32025749464405 6.01374980458479 6.04408505849084 7.5573782057326 5.02331983882884 5.98524608410807 5.61833462358705 5.17373267030685 5.65852109094591 5.76670107212525 6.02885368089367 5.9554031908306 5.95577559750376 5.67942954597487 5.49576423891093 4.34903028251845 5.96809273177112 5.46779230304029 6.58051622464738 5.39717030491434 4.65759589971246 7.66267552725394 8.29018598166676 5.1831217169733 5.54074178073526 5.54702953782445 4.69442629210495 7.91209883727821 7.02909494132165 5.58534055820538 5.92113055871037 4.01337394767009 7.866968911512 4.97157175815911 5.2382855745138 6.03045308085141 4.6826074620757 7.85195033841354 4.86219618337079 6.81297074334804 6.28647551611213 5.10169615332697 7.47795659601898 4.97653673724911 6.43737123611463 4.94070349582357 5.013948226177 7.00832444702193 5.11344901717229 5.87816946536226 6.95486076746414 5.41410512833811 7.61616367403512 6.66292068238599 7.38626056363707 5.23993984595789 5.59502040230073 7.65845370081247 5.83781642606326 5.7434641679212 6.58111824499573 4.76492763134253 7.70140085829424 6.06999269008916 5.79011161708357 5.47370304576176 5.42353638131 7.14242734860031 6.10403619043617 6.73417033841045 6.29757962555657 4.66853075440837 7.00511367526877 5.67840670340878 6.32138593455857 4.45459824340433 7.71836399231082 6.72397585028017 5.57856726708264 5.97035689348094 5.67315047741855 4.86900923092411 5.71164792302457 6.93089326129581 6.1405556932519 5.20192304598811 5.6397033718868 6.27868091191385 5.22119492260485 5.70884900435255 5.12892907547685 6.08671633027916 6.64693916303266 5.82823906639835 5.74693022030884 5.49814989449306 4.61256879222438 7.93792707427432 5.48583908368257 6.25261596625018 5.60078766317013 7.23302310341811 7.16149096158965 7.1977844873411 6.38576884999155 5.21195243115923 6.8657863202231 6.86551931315635 6.47719954218192 5.69573058734431 6.44642742089888 5.46696162705125 6.80582677536141 5.24967719110536 5.14279452752236 5.47410099291163 5.90127070501728 6.29990664413571 7.7682279090705 5.44819496805098 6.7106460386037 6.16918229439888 4.74462559099984 7.7757555088338 6.25606760399276 6.03786201396554 5.59780680041888 4.9892839595558 8.46196683013057 5.91018284295465 5.80982712442883 5.34415968332396 5.71210618417677 5.23736749094917 5.78552519199949 2.59979625578436 5.82719218054772 6.37623917503922 7.11065659393937 6.33513874419303 5.5549190818872 5.8238990724443 5.35354855332378 8.16991480204324 6.85517455298354 7.28572397136313 5.55314861513865 4.93533666761736 9.1671150001448 5.720880201215 7.10082154162714 6.27100730528319 5.22362227489548 6.23523050140457 4.9513991278885 5.98408370264411 4.25384370576776 5.87454630250954 7.5962930977422 6.09669401115529 7.05570412830484 5.35833580620116 5.02811014039547 7.51705853047713 6.33243256059076 5.92722229910801 4.98942613187267 5.42331309505203 6.26603443919574 6.50634778526981 6.13471457617272 5.70794509840662 6.10975681222873 7.5585860853471 5.55456761613223 5.82976858732564 5.99940516505781 5.86541424308362 8.2487164688966 5.46740966547955 6.78656032244819 5.9036834844981 5.48329088932552 7.26148102124081 5.18106971824375 5.41713789459296 5.07094531590027 4.45145817549436 8.00591012852703 4.96396342916975 5.06034602055074 4.48236389556785 2.59979625578436 6.07604626652826 4.93516478367795 5.22775114418542 5.45028151127316 4.86712053542696 6.84683321284759 5.11917296207917 4.92840491324216 6.44239669697694 5.22048382621563 8.15153429628813 4.54476455891429 6.04793320665574 4.97751553933043 4.33296021905051 5.56740725715036 4.9475696891655 5.51243793256455 5.83992230821986 5.1153267104742 5.86804938110339 6.33123367518053 4.90737079042451 5.73818496656432 5.52883414784603 4.46739589568783 6.22722501287983 6.02963362134273 5.1867515694713 5.2882023856513 5.23756971837106 5.83060471621973 5.24228475360088 5.07491365332525 5.94909985049653 4.23005607018912 7.50232877369758 2.59979625578436 6.36108527568307 5.9693837990799 5.68034243807261 7.81915797887372 6.02179183142766 6.33229397982498 5.95031177699175 4.56950858878463 8.5512285627595 6.70088897269718 6.76275502725214 5.08972058302645 4.91152568026685 7.49115499524725 6.77100677456874 6.15602123153923 6.52468109470266 4.56493328106344 8.76495410055083 6.28841430394926 6.51081536432127 4.90563393536564 4.3035833598269 7.13662677287646 6.0397757991687 6.51666262314797 4.84988125330787 4.54867696143956 9.28019456062295 6.30916491455007 6.6539742808657 4.88165330955678 4.74580561976504 9.26725743013365 6.01894337381277 6.89155036636215 5.27129611036314 5.59498936650499 7.83788899342142 5.87501060069975 6.41447569202672 5.49946323719611 4.98930219523815 8.73867687800426 6.67961191394676 6.72666439932321 5.86548189590374 5.97195438268602 8.26758509317744 6.53268835272631 6.17932639792338 5.30283123421812 4.33081415185274 7.29901511081994 6.53793469646657 5.71897465050367 5.55000004804775 6.61695023581642 8.33422081961241 6.54116283403033 7.03406357291116 5.61079269535644 5.58942765722661 6.37380596660998 5.99913979575795 6.29469026115065 6.29710684178212 4.09506613828693 6.80947244350449 6.40220644107956 4.92265990077277 4.44259253221802 4.6711121758506 8.74110094681502 6.13869061836916 6.27162143816073 5.31377728613701 4.73358964095091 4.91898846324763 6.77972820010263 6.45043968634009 6.06494705380708 5.52491430171508 5.76244654093884 6.39631923878406 6.95579822489704 5.893072133136 3.95292780955775 4.82044562153253 6.25809055051215 5.14287709749414 5.95615711346721 5.47720103181536 4.51026341472004 5.71188261337657 5.07996564732572 5.62236346145383 5.10809531194626 5.66891577239998 6.47229617715872 5.57930530641541 5.50417933854275 4.65753087011458 4.91707491169191 5.74815533883901 5.8473959134354 5.01682054449988 4.88409526901305 3.20491354779203 5.47472591435896 6.54962187602758 5.1471426167845 5.03132395243238 5.61314025268678 7.08945573070628 5.52902576492908 6.63257883825491 5.69618966166065 4.33097638437101 6.20918261096128 6.47093536918838 6.10656585056735 5.12021846696459 4.15074057416713 7.76268849072136 5.10780624251089 5.97812161537599 5.18703492119976 4.67145876055018 7.32107860190005 5.45667075841334 5.37981769015489 5.61035518658684 4.58918458678966 6.12266756747437 5.90071668188576 6.13366672304764 6.5079719946535 4.74693319765526 5.39915628603923 5.99159582542454 5.40667970662823 5.22409766931607 6.85063347674467 6.49160526252878 5.60338335678203 5.83752392458145 5.29492015715611 5.41533298024358 9.00352277671919 6.05692558809193 6.25911551928993 5.84307810318412 4.58817124990473 5.43355410562995 5.97556945530658 5.46600501440592 4.47074681878499 4.45437350502783 4.82971443998885 5.29832961420843 5.19459103436294 3.7341416335537 5.46502177355232 6.67969348287544 4.82546036546022 6.39089051577756 4.92359828908829 4.13296184932386 5.50039802093363 5.66832519039415 5.69932011201682 4.91229593659842 4.68425151739168 5.59092247454826 6.4537391120186 4.91301730366834 5.62928290934761 4.82552023336473 4.03242885984334 7.52048163721319 5.02142920155187 5.53600354711004 4.52292993944079 5.20984363777523 6.56059896920134 5.44640416199601 6.8578039253342 4.60845679480937 5.05732062186306 5.69612528693658 5.12675781239046 5.83201038040451 4.41188434840067 4.42828541265075 6.28024944682168 5.15375857663382 6.31990127343837 4.8646801284605 5.37325073172936 8.92173873187687 5.43284111539091 5.21686947496643 6.314152850383 6.8572933693316 6.8980727184852 5.26016097678611 5.49914161696608 4.52937707142145 5.17197369244832 6.3161805043146 5.76566712466056 5.50533607311051 5.6723942620533 7.11735935366426 6.73446865695408 5.24733675815024 6.00411848382906 5.47575514284333 6.38181899459477 6.44494285993448 5.17723209555663 6.16453992312582 5.75195251819406 4.40156041935613 6.34194747116531 6.2495226246644 5.99091005491089 4.86700628242756 5.3129958101602 6.0650995377759 5.25650602297652 5.89531470268263 3.85928160272721 4.90885278652418 4.75082618638622 4.69183332811862 3.70634912023239 5.03456204387266 5.1866791585114 7.5330911038831 5.42021542729389 5.98663787905008 4.10445691151125 5.02426279327363 6.34174108249864 5.56544045756828 6.43789717432484 5.53905943178119 4.71253122537684 5.60914132858508 5.59719153644544 5.54531132433714 5.13242162102499 4.42385273406246 6.52482509421968 4.9536085618613 5.35312805670294 4.19994745043866 3.95677709554983 6.37829534064321 4.99947546223112 5.39537451583644 4.17168768980405 3.92748723268467 6.27882356734368 6.73315178972349 5.74529063217774 5.68749183307182 4.96442147142948 5.90629018498264
Manes.09G099100.v6.1 5.99070377023706 6.14716260615111 6.31640950299658 7.78173760272301 7.3088205938208 6.10705244532192 6.84272167452459 6.42227893381687 8.25351197537048 6.87665332013123 5.10947817524955 6.51822994855639 6.09842535043141 7.33129743444195 6.36478232747878 5.91282913985821 7.40553913007866 7.31135500645807 8.35282769411807 6.81806860746149 5.80569526287965 6.35497416217764 6.40840987158384 7.80556276415605 7.14068105962728 5.99877302371602 8.31249775995241 6.60464130475077 8.12760049263355 7.42788884210862 5.28767651610447 6.82336436748132 6.28109430087139 8.1512676641444 7.77645809051228 6.12650526172431 7.56982361532873 7.21114110090575 5.76495823724127 7.39980000213392 6.28343299432849 7.88351840336316 7.35488034355946 9.2668327266704 8.23889660059939 5.50709609231901 6.80487893303154 6.52187945545537 7.85788894354717 7.67032243399085 5.59498881752969 7.01434607378605 6.73739750249943 8.17452116330312 7.4499018941449 5.17004296525629 7.69610565962318 6.89945718015353 8.68102279349346 7.79502381893433 4.84432092204236 6.71628173097554 6.02704262112332 7.21661909449412 7.52846038171972 5.77695235081331 6.34375399501161 6.07691314365869 7.50972084606517 7.67565426153601 5.49156283174372 6.67284874917587 6.09960467512833 7.4635746065588 7.05940664408718 5.81756098952532 6.83728838842529 7.26061602782439 7.85391348528244 7.98411996178155 5.69426052896026 7.54734342654016 5.26765485279287 7.99858990845915 7.42308771947058 5.48824569922582 6.36905089749047 6.39204387030883 7.59180246310648 7.04989108895324 5.61208128650784 7.4291440139266 6.67364707159364 7.55845750777023 5.6713578930303 7.89181257079322 5.37171602885153 7.20409835753982 6.6662282129268 7.64258253173484 8.20740427443379 5.60536806271551 6.38240170422905 6.56084242904116 6.38223026684978 7.84467941730823 4.81787452984207 6.51467234197461 6.11144745781639 6.85997409927813 7.84492758542313 5.07130649586968 6.14040888806131 5.04172308439769 7.41172583796575 7.37956990054383 5.20464756588349 7.75133243587114 7.61924336350772 8.74209476001845 7.87534487337614 5.89313963716173 7.26971462259305 6.1963050787253 7.38173036251457 7.39166691527243 5.71681380815908 6.59758196933857 6.00810203787549 7.55897243600987 7.94997825135521 6.43255633618441 6.75011121960556 6.15902530899992 6.78111139532899 7.60977066849781 5.69758571720358 6.70095356340209 6.35408806534785 8.79000354170952 6.57844708912872 4.98565108007311 6.60009521215177 6.75927515899051 6.68485561269874 6.48294733660108 6.18011961565388 6.78922028737137 6.87030769178633 7.37206839226359 8.06898082135461 4.78424783327956 6.78874428799544 6.52474009721851 8.2097766677772 6.86569027038598 5.63982370721651 6.19362682899501 5.953285870388 8.22612121565364 8.42238639381894 5.92100833288512 6.68523548227697 6.88748816110146 7.94500437273967 8.28839135143483 5.88836473500413 6.68025603714351 2.59979625578436 7.5751348594642 7.87589519585981 5.15688912235465 6.7887706185828 6.61152271746082 7.03185621696366 7.08327270594357 5.74744374116865 7.55709648537732 6.39236320713334 2.59979625578436 8.12501134609013 5.48092493596504 7.08822557526897 7.02048338856843 7.7596318926557 7.60419892396288 6.04211358603344 7.75949583250021 6.88094031461797 8.22312456859889 7.65471068100325 6.60109408880925 5.62296613827186 7.81078813125599 6.946015772009 8.31619801108523 8.88294640714262 5.73693737980727 8.36553984684572 6.4585927251642 8.65287987689513 8.29824065805192 6.15750922301718 7.64706318935538 6.36293189669824 8.6682570845756 8.85961942423077 6.39492117066252 7.69120732340962 7.34185015916567 8.58522170546189 8.18068802023963 6.02265692957342 7.02105499070528 6.75845849662189 6.9091936643701 7.05624496495874 6.11469154977238 6.46794203231922 7.32086402994416 6.95454511284492 8.6003358382754 6.07889783950487 7.0284333258381 5.98554155686825 8.32565026349233 6.62610404114544 6.89175460083057 5.87583798697903 6.46936150277013 8.312714119596 6.9857313017732 6.39706938721895 8.47734931162837 7.84919503754152 8.44729156038221 8.3672143436894 5.09647008331001 7.34258579218546 7.22207994145939 8.93868952663522 8.52482798476644 5.9888122173035 8.3856623710583 6.22456949807385 7.79276263321844 6.92806337005116 4.94439999198879 6.93870679774378 6.3209406146269 8.58242279753782 9.05427910940407 5.15420352757367 7.42477504298284 6.73050507388397 8.60294527095488 7.90356943290646 6.16615833143247 7.73436913758162 6.52514375065334 9.03651323009128 8.70524045611606 5.48729308351615 8.53217420949338 7.19056663554376 8.94717797996996 8.94940482954509 5.83651287096221 7.57358249073649 6.68281440544526 7.9038151448235 8.30994944143357 5.67303893110036 8.18870571289068 7.23596328969731 8.35235989119111 8.50119388977238 8.83596007752626 7.03750045385704 6.65281932760811 6.19477893952707 7.78844321164948 8.73753846271191 5.80936161153293 8.82881084963738 6.1733982251471 8.10891678351316 7.84789329929687 6.88851655756337 7.39832254329078 6.7981028011312 7.87903537051488 8.19943817871918 6.90422641862255 7.42447700171925 6.40566582411637 8.9820250282801 7.92715461616727 6.59919928388065 8.17913433280256 7.09151562571025 7.90875875812869 8.93814032056746 6.10725230469115 8.38072265076898 7.3937358043034 8.66733462907987 8.55759070009965 6.58209681076416 7.66799714383139 7.49737724752897 7.60624785695999 8.3522737517695 6.97358604584191 6.97151010367269 7.89191094197382 8.01079060722766 9.36862186772037 7.28164946507497 7.39380514795179 6.9495682649583 8.32289516728586 8.41106499444466 7.06037069565239 7.36126743079649 7.88775118198998 7.88136535085201 7.42100560462127 5.78985293007983 6.55747089603345 6.50942117531105 7.55856863699254 7.17295988287586 5.51068572922537 7.00187133395889 7.11331667361283 7.04474207114608 7.55571353321186 5.3305677802461 6.56585067312957 6.40096063899738 6.83958341713669 8.52794721486269 6.75956674603483 7.30572809261326 6.23138146222266 8.5059666740979 8.47631026438753 6.99264802927834 7.02213382004255 6.16601940669261 7.87757609865456 9.0839002976608 5.66208416221253 8.02972019037499 6.95035758164739 8.29745371531098 7.97525149910351 7.07795819777707 8.06213887550624 7.30996526039773 7.50141458259106 7.25182599795915 5.91188509072146 7.49063812980044 6.48873735910992 8.46025821784398 8.33879738164101 5.93325315034065 8.28729661731722 6.82259619113538 8.66181503322378 8.69723007866823 8.09811402020822 6.19847394273869 7.53666711891862 6.62800577217076 8.35638795425824 9.15950982645202 6.25959432786242 7.94607766663342 6.5895201437726 6.91960012782421 7.60346809337063 6.5741252316573 7.85565958994444 6.83043219668492 8.76943861114625 8.01479231421101 5.26862107747237 8.26505484953788 6.8664971313568 8.16263922813037 8.21698907136155 6.34991392434191 8.48122017944883 7.04430565807556 7.29457913389046 8.46402751793851 6.90267721344347 6.5328016525668 6.61557932640307 8.58426652775067 8.09753240906581 6.96537098860161 6.93068283306065 6.77590082338067 8.357762348785 8.34128425388567 6.66728904953522 6.7522222395156 7.39079846625809 7.82978753997778 8.55624224724875 6.00793018899679 6.90310037648177 6.61628662208271 8.79018781113264 8.21209080029882 5.91753557241592 6.36416731190527 7.92923436952256 8.38950769049737 8.1829221706292 6.93383675749699 7.06939728557579 7.81304768331038 8.08599331747715 7.67641893512176 6.31871744842237 6.54103096005553 6.61219603722718 7.63444554831971 7.12797014753817 6.56991170941938 7.12708420880967 6.81399276461044 8.08271713996599 7.98476198178986 6.41089282974413 7.46751882967048 7.3531695051248 8.60032107753758 8.64673900376093 5.63042791045804 6.57481995050411 6.66017473672734 8.83857980787073 8.11399587883629 6.03235176735826 7.51098997141314 7.09716789655048 8.24767957316228 8.29869893142111 5.70215085273637 7.24456507328765 7.51444782468867 7.54304166297735 8.47241178181168 6.83542027027708 7.85779130440585 7.26517664922058 7.78869362594775 8.44515225986348 6.46528404331712 7.30064098317829 6.43391253361864 8.3538116494267 7.50545237680296 6.83093355634234 5.53246373325801 7.58048071249122 6.45963092450572 8.10227851735177 8.89122629484294 6.12731662927366 6.74202290173717 5.58231383961614 8.19912270136888 9.0579563661277 5.7254796444446 7.38671556852452 6.08410581130985 9.28139611107142 8.24307331543901 5.43154935669389 6.3811581025713 6.6702228286279 8.91390389736252 7.31885319277687 6.46201100361222 7.65433012452754 6.99415995435262 7.9949977652934 7.61035326040669 6.34872623921938 6.93378257520626 6.94063341141222 8.61701587618711 8.92329340267073 6.65118812132478 7.44803237245325 6.55029976130937 9.05955259102938 8.60513083324074 5.90206348528268 6.49225342465472 6.17318990075316 8.54302970584713 7.34744460827885 6.10003924027149 6.68957548304736 6.90489394510613 8.08950746532573 8.64422929930034 7.25448019096805 7.41534861336962 7.14330709520885 7.85614573830606 7.29940937580154 5.47856951361043 7.38837167490794 6.12109481144937 8.37913746800371 7.54584052167854 6.51429481711102 7.19881071701633 6.52392446204443 8.14672034513827 8.05367035705056 5.88722259689681 8.16977426846694 6.22141404340244 7.31636998740821 8.38255474381955 5.54646328073939 7.95934462345516 7.20686659980617 8.79752288747568 8.30653338274088 5.94509085797651 7.02093566817927 6.79791400783281 7.83053086221496 8.06788659843881 6.35642026563957 7.53137240311476 5.87970691848744 7.18767939603246 8.0923735635845 8.40836139745587 6.9687863906983 6.71476371039561 8.58906196362032 6.84533674242122 5.07791248516688 7.33095509441787 6.50476909226507 9.00268319662854 7.11856425865984 6.07150407673049 6.93034196104406 6.49284955817772 7.41557294842394 8.05795187339737 7.42089645747122 5.69850199413382 6.84054053288589 6.45418023781995 8.1568087656453 7.39085984021729 6.04387399699102 6.75554767009865 6.74990111154113 8.2029399694765 8.59548936750465 5.7579450214334 7.39043829188898 5.6169211032546 8.15463635407191 7.86394378852419 5.57044397382736 7.75161283459397 5.77733599671057 7.20874839364452 7.83006077616771 5.60078804248834 5.75424717553989 7.11018142417864 7.84872582835375 7.34407795751816 5.65165170738373 6.59359692969386 6.17962653918588 8.83599486075479 8.39520211094657 5.47472591435896 6.78697498960948 7.56740694725843 8.39894142696788 6.08626085308177 6.22671823063266 7.52745626590505 6.24519850980088 7.49853698407747 7.03540939662023 6.42324892913043 7.72160698625904 6.53289696162529 7.68926567078794 8.31628561214931 5.81080558646939 6.81295725212112 7.10717002631926 8.0692148538517 7.60563343842999 5.90025415751688 7.69848897975308 5.9287164215646 8.77207109650025 7.82487971539953 6.88629521993177 7.06086677771824 7.33360534194581 8.03516617652358 7.94554866117853 5.75972120687317 7.15045629400008 5.79947106884441 6.83605221600384 7.473181236889 5.63117779687551 7.67673217131273 6.07148218114957 8.23342657552439 7.1122556321557 7.04991150410253 7.92940476420374 7.14730330343812 7.56640118917001 7.286074013683 6.60978954487968 7.95881736769439 6.26423987130126 7.32854409480378 8.10810985447005 5.86258679630307 7.31956827242355 6.45081666457755 8.48053032975801 6.78695568119955 6.69714295133027 6.92504022322647 6.03865898768541 7.41783951040765 7.42823342942945 6.31419623921489 7.02462233207882 5.96939939356119 8.8412555563598 7.07825534353431 7.6611887364389 6.74877915591574 6.25651368141919 6.00915622555678 7.4657893448498 7.6697572479141 6.05550550143605 6.49411617740374 6.03821713222768 7.88463890986895 7.37428838389652 5.15309334404882 6.73211290701918 6.55941483869175 8.13812844448925 7.45539820422052 5.42554015592625 7.46879961757492 6.28787341535819 9.35029364012613 7.66837233684494 5.56642249690858 7.10741660160548 5.809323920849 7.81466001554993 7.05193409450148 6.86750138451346 6.23808933028928 6.63369193599925 7.63434329191295 7.59624530731813 5.47762978953617 5.7841026913866 6.37491156382074 7.23675488500172 7.5434363190433 5.82841249947057 6.5384665129397 6.03707475208811 8.02848418198882 7.0513802714285 5.71081111732147 6.95514210814201 6.88263007801266 8.49444634766498 7.64110591172574 6.6101359017987 6.25818653452418 7.04533223596324 7.77878938002036 7.69926209836203 6.00132832193944 7.52779125299373 6.57407559444392 7.76438478221883 8.44293466687605 6.34593683255012 6.88725472747253 6.72735243732447 7.14418540367647 7.38944184927367 5.6747499157919 7.12407942238341 5.2231151742381 8.20924152778901 6.60082025425868 5.52904929137931 6.50150373729326 7.34546844460432 8.74359597762516 7.82935259541843 6.27982949393193 8.43377534910894 7.3388626171521 9.28852297977026 8.46010981478271 5.85815422812104 7.48070898020579 6.26344747677002 7.73990998805831 7.74657834769298 5.75447423451552 7.620139589693 6.3744490672574 7.60658259553849 7.36975126861558 5.97784618590567 6.09547868444626 6.23797615624731 8.92370024423557 7.94950235103523 5.75617153454462 6.74244870498604 6.20336942560939 7.98917415798296 8.93988761123097 7.58980468051468
Manes.09G099200.v6.1 2.59979625578436 2.59979625578436 3.03047684732533 2.59979625578436 2.59979625578436 2.59979625578436 2.59979625578436 2.59979625578436 2.59979625578436 2.59979625578436 3.05243133298284 2.59979625578436 2.59979625578436 2.59979625578436 2.59979625578436 2.59979625578436 2.59979625578436 2.59979625578436 2.59979625578436 2.59979625578436 2.59979625578436 2.59979625578436 2.59979625578436 3.87057410352136 2.59979625578436 2.59979625578436 2.59979625578436 2.59979625578436 2.59979625578436 3.34471773959398 2.59979625578436 2.59979625578436 2.59979625578436 2.59979625578436 2.59979625578436 2.59979625578436 2.59979625578436 2.59979625578436 2.59979625578436 2.59979625578436 2.59979625578436 3.04922317902088 2.59979625578436 2.59979625578436 2.59979625578436 2.59979625578436 2.59979625578436 2.59979625578436 2.59979625578436 2.59979625578436 2.59979625578436 2.59979625578436 2.59979625578436 2.59979625578436 2.59979625578436 2.59979625578436 3.1130976494983 2.59979625578436 2.59979625578436 2.59979625578436 2.59979625578436 2.59979625578436 2.59979625578436 2.59979625578436 2.59979625578436 2.59979625578436 2.59979625578436 2.59979625578436 3.33289544367448 2.59979625578436 2.59979625578436 2.59979625578436 2.59979625578436 2.59979625578436 2.59979625578436 2.59979625578436 2.59979625578436 3.06039705082243 2.59979625578436 2.59979625578436 3.19937689101105 2.59979625578436 2.59979625578436 2.59979625578436 2.59979625578436 2.59979625578436 2.59979625578436 3.06043028247974 2.59979625578436 2.59979625578436 2.59979625578436 2.59979625578436 2.59979625578436 2.59979625578436 2.59979625578436 2.59979625578436 3.17403919595947 2.59979625578436 2.59979625578436 2.59979625578436 2.59979625578436 2.59979625578436 2.59979625578436 3.27304933687551 2.59979625578436 2.59979625578436 3.06791173847519 2.59979625578436 2.59979625578436 2.59979625578436 2.59979625578436 2.59979625578436 2.59979625578436 2.59979625578436 2.59979625578436 2.59979625578436 2.59979625578436 2.59979625578436 3.17519681097436 2.59979625578436 2.59979625578436 3.35765264354746 2.59979625578436 2.59979625578436 2.59979625578436 2.59979625578436 2.59979625578436 2.59979625578436 2.59979625578436 2.59979625578436 2.59979625578436 2.59979625578436 2.59979625578436 2.59979625578436 2.59979625578436 2.59979625578436 2.59979625578436 2.59979625578436 2.59979625578436 3.16073271291655 2.59979625578436 3.1779458868114 2.59979625578436 3.03461879545996 2.59979625578436 2.59979625578436 2.59979625578436 2.59979625578436 2.59979625578436 2.59979625578436 2.59979625578436 2.59979625578436 2.59979625578436 2.59979625578436 2.59979625578436 2.59979625578436 3.13846362547094 2.59979625578436 2.59979625578436 2.59979625578436 2.59979625578436 2.59979625578436 3.13501077494869 3.07587858392687 2.59979625578436 2.59979625578436 2.59979625578436 2.59979625578436 2.59979625578436 2.59979625578436 2.59979625578436 3.13618426178944 2.59979625578436 3.39684887833031 2.59979625578436 2.59979625578436 2.59979625578436 2.59979625578436 2.59979625578436 2.59979625578436 2.59979625578436 2.59979625578436 2.59979625578436 2.59979625578436 2.59979625578436 2.59979625578436 2.59979625578436 2.59979625578436 2.59979625578436 2.59979625578436 2.59979625578436 2.59979625578436 2.59979625578436 2.59979625578436 2.59979625578436 2.59979625578436 2.59979625578436 2.59979625578436 2.59979625578436 2.59979625578436 2.59979625578436 2.59979625578436 2.59979625578436 2.59979625578436 2.59979625578436 2.59979625578436 2.59979625578436 2.59979625578436 2.59979625578436 3.02986544421834 2.59979625578436 2.59979625578436 2.59979625578436 2.59979625578436 3.04879652493302 2.59979625578436 2.59979625578436 2.59979625578436 2.59979625578436 2.59979625578436 2.59979625578436 2.59979625578436 2.59979625578436 2.59979625578436 3.07224328759053 2.59979625578436 2.59979625578436 2.59979625578436 2.59979625578436 2.59979625578436 2.59979625578436 2.59979625578436 2.59979625578436 2.59979625578436 2.59979625578436 2.59979625578436 2.59979625578436 3.19677433375722 2.59979625578436 2.59979625578436 2.59979625578436 2.59979625578436 3.63348895236858 3.07492497937578 3.08827779899346 2.59979625578436 3.40319810354056 2.59979625578436 2.59979625578436 2.59979625578436 2.59979625578436 2.59979625578436 2.59979625578436 2.59979625578436 3.01582169102262 5.75273536904774 2.59979625578436 2.59979625578436 3.14550218000467 3.40954712367928 2.59979625578436 2.59979625578436 2.59979625578436 2.59979625578436 2.59979625578436 2.59979625578436 2.59979625578436 2.59979625578436 2.59979625578436 2.59979625578436 2.59979625578436 2.59979625578436 2.59979625578436 3.33483351561316 2.59979625578436 2.59979625578436 2.59979625578436 2.59979625578436 2.59979625578436 2.59979625578436 3.09920040061693 3.13480110438984 2.59979625578436 2.59979625578436 2.59979625578436 2.59979625578436 2.59979625578436 2.59979625578436 2.59979625578436 2.59979625578436 2.59979625578436 2.59979625578436 2.59979625578436 2.59979625578436 2.59979625578436 3.21644556534013 2.59979625578436 3.08962850859985 2.59979625578436 2.59979625578436 2.59979625578436 2.59979625578436 2.59979625578436 2.59979625578436 2.59979625578436 2.59979625578436 2.59979625578436 2.59979625578436 2.59979625578436 2.59979625578436 2.59979625578436 2.59979625578436 2.59979625578436 2.59979625578436 2.59979625578436 3.05910626361496 3.4222802704751 2.59979625578436 2.59979625578436 2.59979625578436 2.59979625578436 2.59979625578436 3.17865863106762 2.59979625578436 2.59979625578436 3.07280994667388 2.59979625578436 2.59979625578436 3.20150989367274 2.59979625578436 2.59979625578436 2.59979625578436 2.59979625578436 2.59979625578436 2.59979625578436 2.59979625578436 2.59979625578436 2.59979625578436 2.59979625578436 2.59979625578436 2.59979625578436 2.59979625578436 2.59979625578436 2.59979625578436 2.59979625578436 2.59979625578436 2.59979625578436 2.59979625578436 3.1933542419055 2.59979625578436 2.59979625578436 2.59979625578436 2.59979625578436 2.59979625578436 2.59979625578436 2.59979625578436 2.59979625578436 2.59979625578436 3.37363417613735 2.59979625578436 3.17372833296139 2.59979625578436 2.59979625578436 2.59979625578436 2.59979625578436 3.27934697100873 2.59979625578436 2.59979625578436 2.59979625578436 2.59979625578436 2.59979625578436 2.59979625578436 3.54237083727351 2.59979625578436 2.59979625578436 2.59979625578436 2.59979625578436 2.59979625578436 2.59979625578436 2.59979625578436 2.59979625578436 2.59979625578436 2.59979625578436 2.59979625578436 2.59979625578436 2.59979625578436 3.19947538049542 2.59979625578436 2.59979625578436 2.59979625578436 2.59979625578436 2.59979625578436 2.59979625578436 2.59979625578436 2.59979625578436 2.59979625578436 2.59979625578436 2.59979625578436 2.59979625578436 2.59979625578436 2.59979625578436 2.59979625578436 2.59979625578436 2.59979625578436 2.59979625578436 2.59979625578436 2.59979625578436 2.59979625578436 2.59979625578436 2.59979625578436 2.59979625578436 2.59979625578436 2.59979625578436 2.59979625578436 2.59979625578436 2.59979625578436 2.59979625578436 2.59979625578436 2.59979625578436 2.59979625578436 2.59979625578436 2.59979625578436 2.59979625578436 2.59979625578436 2.59979625578436 2.59979625578436 3.20605869871251 3.05543704798616 2.59979625578436 2.59979625578436 2.59979625578436 2.59979625578436 2.59979625578436 2.59979625578436 2.59979625578436 2.59979625578436 3.08920714372086 2.59979625578436 2.59979625578436 2.59979625578436 2.59979625578436 2.59979625578436 2.59979625578436 2.59979625578436 2.59979625578436 2.59979625578436 2.59979625578436 2.59979625578436 2.59979625578436 2.59979625578436 2.59979625578436 2.59979625578436 2.59979625578436 2.59979625578436 2.59979625578436 3.11769933174954 2.59979625578436 2.59979625578436 2.59979625578436 2.59979625578436 2.59979625578436 3.23993430627071 2.59979625578436 2.59979625578436 2.59979625578436 2.59979625578436 2.59979625578436 2.59979625578436 3.07210468251341 2.59979625578436 2.59979625578436 2.59979625578436 2.59979625578436 3.46981407879668 2.59979625578436 2.59979625578436 2.59979625578436 2.59979625578436 2.59979625578436 2.59979625578436 2.59979625578436 2.59979625578436 2.59979625578436 2.59979625578436 2.59979625578436 2.59979625578436 2.59979625578436 2.59979625578436 2.59979625578436 2.59979625578436 3.55071511297521 2.59979625578436 2.59979625578436 2.59979625578436 2.59979625578436 2.59979625578436 2.59979625578436 3.14868655853493 2.59979625578436 2.59979625578436 3.32965303865418 2.59979625578436 2.59979625578436 2.59979625578436 2.59979625578436 2.59979625578436 2.59979625578436 2.59979625578436 2.59979625578436 2.59979625578436 3.32444621738729 2.59979625578436 2.59979625578436 2.59979625578436 2.59979625578436 2.59979625578436 2.59979625578436 2.59979625578436 3.22666753937026 2.59979625578436 2.59979625578436 3.3533297151516 2.59979625578436 2.59979625578436 2.59979625578436 2.59979625578436 2.59979625578436 3.0356971867682 2.59979625578436 2.59979625578436 3.56316175631973 2.59979625578436 3.08499272863383 2.59979625578436 2.59979625578436 2.59979625578436 2.59979625578436 3.94470379301307 2.59979625578436 3.20753853820288 3.22721475254557 2.59979625578436 3.12386348523869 2.59979625578436 3.04131369721671 3.58986033417048 2.59979625578436 2.59979625578436 2.59979625578436 2.59979625578436 2.59979625578436 2.59979625578436 2.59979625578436 2.59979625578436 2.59979625578436 2.59979625578436 2.59979625578436 2.59979625578436 2.59979625578436 2.59979625578436 2.59979625578436 2.59979625578436 2.59979625578436 2.59979625578436 2.59979625578436 2.59979625578436 2.59979625578436 2.59979625578436 2.59979625578436 2.59979625578436 2.59979625578436 2.59979625578436 2.59979625578436 2.59979625578436 2.59979625578436 2.59979625578436 2.59979625578436 2.59979625578436 2.59979625578436 2.59979625578436 3.21419104749459 2.59979625578436 2.59979625578436 2.59979625578436 2.59979625578436 2.59979625578436 2.59979625578436 2.59979625578436 2.59979625578436 2.59979625578436 2.59979625578436 2.59979625578436 3.07652576753501 2.59979625578436 2.59979625578436 2.59979625578436 2.59979625578436 2.59979625578436 2.59979625578436 2.59979625578436 2.59979625578436 2.59979625578436 2.59979625578436 2.59979625578436 2.59979625578436 2.59979625578436 2.59979625578436 2.59979625578436 3.32636466370826 2.59979625578436 2.59979625578436 2.59979625578436 2.59979625578436 2.59979625578436 2.59979625578436 2.59979625578436 3.65108298856748 2.59979625578436 2.59979625578436 2.59979625578436 2.59979625578436 3.17254904508025 2.59979625578436 2.59979625578436 2.59979625578436 2.59979625578436 2.59979625578436 2.59979625578436 2.59979625578436 2.59979625578436 2.59979625578436 3.95201576043433 2.59979625578436 2.59979625578436 2.59979625578436 2.59979625578436 2.59979625578436 2.59979625578436 2.59979625578436 3.52837646954406 2.59979625578436 2.59979625578436 2.59979625578436 2.59979625578436 2.59979625578436 2.59979625578436 2.59979625578436 2.59979625578436 2.59979625578436 2.59979625578436 2.59979625578436 2.59979625578436 2.59979625578436 2.59979625578436 2.59979625578436 2.59979625578436 2.59979625578436 2.59979625578436 2.59979625578436 2.59979625578436 2.59979625578436 2.59979625578436 2.59979625578436 2.59979625578436 2.59979625578436 2.59979625578436 2.59979625578436 2.59979625578436 2.59979625578436 2.59979625578436 2.59979625578436 3.25257180805638 2.59979625578436 2.59979625578436 2.59979625578436 2.59979625578436 2.59979625578436 2.59979625578436 2.59979625578436 2.59979625578436 2.59979625578436 2.59979625578436 2.59979625578436 2.59979625578436 2.59979625578436 2.59979625578436 2.59979625578436 2.59979625578436 2.59979625578436 2.59979625578436 2.59979625578436 2.59979625578436 2.59979625578436 2.59979625578436 2.59979625578436 3.11619863125283 2.59979625578436 2.59979625578436 2.59979625578436 2.59979625578436 4.04400100606133 2.59979625578436 2.59979625578436 2.59979625578436 2.59979625578436 2.59979625578436 2.59979625578436 2.59979625578436 2.59979625578436 2.59979625578436 2.59979625578436 2.59979625578436 2.59979625578436 2.59979625578436 2.59979625578436 3.1198917268211 2.59979625578436 2.59979625578436 2.59979625578436 3.15933397875847 2.59979625578436 2.59979625578436 2.59979625578436 2.59979625578436 2.59979625578436 2.59979625578436 2.59979625578436 3.3939317028683 2.59979625578436 2.59979625578436 2.59979625578436 2.59979625578436 2.59979625578436 2.59979625578436 2.59979625578436 2.59979625578436 2.59979625578436 2.59979625578436 2.59979625578436 2.59979625578436 2.59979625578436 2.59979625578436 3.23170429409391 2.59979625578436 2.59979625578436 2.59979625578436 2.59979625578436 2.59979625578436 2.59979625578436 2.59979625578436 2.59979625578436 2.59979625578436 2.59979625578436 2.59979625578436 2.59979625578436 2.59979625578436 2.59979625578436 2.59979625578436
Manes.09G099300.v6.1 6.01075725461422 8.47780982500475 4.66507437105503 9.22438384048421 9.59796590017573 6.63120056780559 7.19089791366599 5.69929652845981 6.4888825089997 6.21463245454447 4.26590112125068 7.40470060634951 4.48153635017672 7.12619804115143 7.03605026237836 6.45984004894191 9.43241140034835 6.83559987112139 6.86205053240278 6.30408405753518 7.17155805898597 7.49464562868441 4.82304080604004 6.09652355517536 7.09524587772345 4.82224499232333 8.5435205562873 8.04610225168707 6.80611754650256 5.80950901148052 5.05848504439929 7.62884988604393 4.06471720172665 7.5855089901316 5.12034276720145 4.64276004537696 7.39490463216406 4.72089113306866 7.28016653577122 5.28492375655475 5.51166075157807 7.74270853511549 3.99801958889781 5.55049163199538 5.56516280318922 6.26240726246008 8.44405309580425 7.1418707399774 7.40039602998467 6.01017492273823 5.49828672127045 8.02424393660168 3.95211238210122 6.30411684136227 5.34250582066761 5.33130485820538 6.97535944061753 4.3548164558268 5.44799335645218 6.07806897752407 4.77541126744764 8.84090459966958 4.8575761117629 6.32364397525139 5.42909368330498 6.2613914721915 8.4163944921761 5.66546559049484 7.56565413401813 7.61335701387599 5.75000288033068 8.43901984652134 4.2218886686715 6.4348456154551 6.94521402280015 5.34707435834958 6.4259544984641 5.340046718491 7.49199343893676 6.12507907200638 4.39202362825638 8.08286485435895 5.79236750880062 7.50063258798464 6.50508099024201 4.46182436032727 9.0235238041025 7.20085580235196 7.55267771391509 8.48165615240662 5.88386450769237 7.58395096947468 5.12952286087197 6.52654306901297 7.71249618947372 5.24906763422785 5.43933976436856 8.78498727659824 4.28472162644247 7.1631926326196 7.93613641246465 6.28363806533858 9.46783699221191 4.82279525910758 8.22364509711564 6.84839535060407 5.32849421806004 9.28809194703125 7.76619748626508 8.60733109165081 7.0340372134752 7.24020044994376 7.77567783817878 5.92751840614519 7.41172583796575 6.62285230962221 7.01075140106383 9.95274270382522 4.32652932826383 9.43220077252478 8.70900429516852 5.91397852196901 9.9288835823667 5.87060826488274 7.29819355573874 7.40262640676045 7.0268748085061 8.12725188106374 8.26550221320346 6.67673893837896 7.50854704316167 6.70894291952388 8.40373752593924 4.27658850863929 6.39034683434774 6.61640730157925 7.82192956912996 9.17823446927985 6.83589007854592 8.06173890947804 3.65453234745754 6.59385262951104 7.90045032614792 4.20599003998366 7.90317978335695 7.31035302302245 7.78972179354716 6.69863767679765 3.53360745109231 7.67341076843167 6.44065734880012 5.72375896548496 8.27169595071612 4.0475528573883 7.55142051771133 5.02745918059605 4.22570242623617 7.88659756383347 5.71603467249347 7.41267860338732 5.62841347568741 7.86643467515385 7.86463197517122 3.74124744451025 7.1963167660815 4.10094185763178 6.98666282361395 8.1002312987951 7.46037658108453 7.04768886614885 6.53876781640524 6.66696325454141 8.7371763490297 4.76670411633593 8.14271760448169 6.61557425105347 6.22080764562396 8.15749367026911 4.78895185248963 2.59979625578436 6.62239133473939 5.8743204360288 7.65856593897985 5.85690613249725 8.52973400140029 7.65266558109447 6.67685768817452 9.01917517489678 3.66369345014556 8.11241657884884 6.78352411023515 3.87500039845426 6.86986838685165 7.50855127868742 4.20763060985028 6.70286732394606 6.09185144913535 7.05815365747663 7.42287960535853 4.52801604704078 7.10982406952725 5.90431750299755 7.04813541858093 5.70222707403347 4.52911193068049 8.49641354100968 5.82758662556937 7.78135941011959 7.74106390593177 4.32630319140573 7.83410275567949 7.04141568873441 7.77375793873073 7.81797805113677 7.23255601401036 10.1803545420332 5.87805572013715 7.60898726407147 8.83239850123821 6.70594355120962 6.09858403334065 6.91194057318556 6.41206241787989 7.23430221587345 5.17108924712187 7.64413069934565 6.76128236294084 6.34452954227779 8.66379938018085 4.38632177304062 10.2662486687002 4.9201260046592 6.46482953527499 7.7812903917557 5.64298485239335 9.35313283712658 6.06769577713399 6.80500192735472 7.84422939091207 4.58356341378749 8.52333461999502 8.19170683933337 5.91232874381498 7.84283699358012 5.24085655668476 9.90798156417687 8.49652461653044 6.70667900240383 8.87101411964468 5.45485235079951 7.40583206801287 5.26259217093313 4.77914187981639 9.08796746890056 5.55063731266129 9.13012425550254 8.7952238249165 7.87283503141955 8.67202373785891 5.79627257777539 5.92009687125815 6.12441456772272 6.87914277380106 7.6648515917297 5.84150407461355 9.22862852614118 5.74569163539049 6.33356150114321 10.576006057887 6.22330940241077 8.72628221082183 7.74038554594808 6.00847536862573 10.10518390155 4.85493528041476 7.74842915658808 7.6752897254931 7.66267552725394 8.31045285768866 8.24133098075569 4.52347918480324 8.69146534176509 6.81264942545045 7.89001577282213 8.36644402317545 6.36333701002354 5.63092671285602 4.70699342963544 8.19348334799507 6.85670501479315 6.22255788772582 8.51265114947601 5.95687890640814 7.49725947608866 8.67534679413459 6.42477055647258 7.17671809346917 6.43442594876787 8.96274503584717 8.5644536857944 6.90228075429937 7.30193373297456 6.65900274208811 8.04733013086988 8.34353032076397 5.09410946156782 8.90416479799593 6.90297935732407 5.78713218799089 6.41711980365089 5.02714667586989 7.84242824322588 7.42137168786183 6.98555368813516 8.40167756695861 5.35650123184362 8.53652183395192 4.56723059774414 9.43435092797086 8.40076297725743 6.93729352140251 7.6735429300292 7.89167652939744 7.99561152049881 8.56954013205765 5.08991604978542 6.74548368378076 6.34372353465114 6.53977422794128 9.78946633629183 8.3723742061023 7.96284163808315 7.17295988287586 8.06140898148872 8.44386195841014 6.26076534241649 8.35025153069406 6.5737713172814 6.99948872553829 6.3791131113634 8.77368178287795 5.6412672651565 6.76548021868176 8.72261118340726 6.99036608692521 4.61731451888556 9.22148161826481 7.96472262004747 6.95675487835937 5.74374709275925 5.60011691763149 7.76474082007651 7.12106224121938 7.30324987479578 5.31401924218855 5.33595507700451 5.60078766317013 4.71873589324525 6.85063950912062 9.54480686640487 4.59787858555561 4.85093429676372 6.08800459293919 7.45066979755945 6.43184662326721 6.20873157164225 9.32007358208452 7.11107955276613 7.58423675143028 6.14862945955431 6.52632257655092 9.49912172462996 7.83433449175871 6.25944910087912 6.2968839867934 7.21855884578379 3.65488550324452 8.03843302979953 4.17983979067177 6.06963006376601 8.59522728430978 4.36692166376586 6.00499008773696 7.44012090640353 5.9595540679035 6.33568464068823 7.1227387740438 6.03561434273897 6.17900010506162 4.9181193550228 8.68119228936082 6.350357264757 7.65803329990643 7.38938772207364 8.11493127890935 7.61555952554279 3.94148808173331 6.76184922749945 6.12641475846855 6.68526225678167 5.47887300015179 5.60707404757566 5.7207385580165 6.7995498798163 5.760971993114 7.46200130639008 5.08982709406433 8.01836891355943 7.40305215365955 5.44512160077711 8.97768340227346 3.63776513294116 8.09567768344134 7.11513802023217 5.35204124470999 7.51152301594381 4.73950732274379 5.84625861198626 6.63099496206883 7.46538009437311 6.25551743002156 6.51170461780941 6.17234804667272 5.86473448170797 8.37782952342801 8.29868032039374 6.2218791883436 8.31601127185556 7.40437046510447 8.854308182863 8.77347100507921 5.66973698791688 7.35114517748163 6.82408684605847 6.81498497355755 8.76669816616059 5.47248237917085 7.29424971481781 4.89197309232473 7.45734933634794 8.52676866767854 7.91173108497297 9.44214936133848 5.2550615804444 8.01412747525293 7.16064263471528 4.65071244205253 5.85549146077859 7.9259587549786 7.76065430740148 7.29879734042573 4.28168050170388 7.4533885673316 6.08239065343666 4.88298094356301 7.65994651279427 5.93477480379619 8.03532960599859 5.24621964985105 8.10801674292663 6.91849906552507 6.68307283528811 7.57392481212203 5.79233624927792 8.11899808396851 7.72960359258224 4.82650646604226 7.33721366236638 6.59938162824246 5.34775684973368 6.65441657884076 7.25866503482876 4.98563300482467 7.72209617399234 7.70290543697319 7.00506957017979 8.03083825805571 7.64629990428329 7.42246863364021 6.39806376233899 6.55007039968281 9.78246256122656 6.51559662628122 7.73443913731037 6.97482270082774 9.59123071810186 8.22245414192109 7.25674584592887 7.67889908349287 7.38791723446027 4.11087732483544 8.02256772194059 3.76770597769002 8.03707241105918 5.39141280957808 5.44317949457013 7.23143131711429 3.53954419752657 7.08239187741727 7.19206951614767 7.30100564559105 4.97331980826799 7.93784517027196 4.97295697075854 5.99864500930572 6.31517368808297 7.02060324385683 5.57538315263819 5.31523426526613 3.32871826849192 7.39308275923636 10.3094193302977 4.41697366437854 6.56717378524879 6.34093451408763 7.24067687484137 10.3644956291871 4.02408101151613 5.14993051625028 5.11713982048838 6.6377537457568 9.62463821255575 3.94760692987975 7.42941688672636 4.89861572182882 5.96578189770914 8.48806388796074 6.34653037869452 6.5137262813419 7.85404676131809 5.88722259689681 6.99818406106368 6.56670659110105 6.56613417071685 6.48514271054547 7.94018531125684 9.62851194952553 5.40570796048612 5.83707966532415 5.30673032938966 5.76935980235314 8.74070562168239 4.7049385866077 8.08653989221572 6.9934554706134 4.94107681681425 8.54985767539047 4.07181050431524 7.72436260768824 6.44275474257973 5.47729734463817 8.21689392768501 3.4479846523637 5.84746232701559 5.75867201799737 4.3594840723162 6.18677126373666 4.82531587197762 6.19024957095111 5.6938947660054 5.3492247825756 7.57758359305415 4.40576977964612 6.83464498993471 6.93231309177519 6.91360719517135 6.35829467633199 8.08997664842009 7.11581657238213 6.36100220938911 6.29426975451354 6.1090164044842 8.89884427121275 5.08300686615193 7.92007170454423 6.22541127368105 5.70910534711603 8.94193373788223 4.36625372078749 7.35872027961965 6.57665953089046 5.74512099515915 8.69554735895024 4.91612280841819 6.73143862017922 6.55024090003223 6.75664658046544 7.98298321971506 5.98272037990308 7.89364365371904 6.51594790516493 6.19712602372401 7.32359481760317 6.35032807370441 7.01199528519493 6.10742039628604 6.03530554639388 8.66201576499748 4.50322722739814 7.256890214695 7.478282215964 5.5307524998329 8.69497756963892 4.97444043027928 6.33722597482034 4.7887964608967 7.01678962909098 7.54810603689711 4.58112602230414 7.45562798615491 7.0282561341944 6.30854031049831 8.09344000430794 6.14929599115279 5.84576319655023 5.0733640156105 4.16372169111882 6.77708925018124 6.82978578509986 5.79092973751661 5.71801761611789 4.15416678896926 7.84612375835764 6.18047121583656 6.5079719946535 5.13852412735987 7.01938674573899 8.0895724862085 7.5764040537824 6.61404605778629 6.20533532725241 5.73969270530352 8.58689626925466 4.40546711664691 8.256988239835 6.4043409923279 7.55671100274692 8.42215523153085 6.90765595148242 8.0638246533174 6.03101518082259 5.76574410067648 9.0170500811091 5.44595739302543 7.16977699650843 5.84258878284041 5.46621930239375 8.67402399629103 6.97979309045742 8.20955556080133 5.87458918596031 6.92145593812957 8.75707191647391 5.59393375039991 5.73294827270607 6.30920121438358 6.579373463914 6.50185653103526 6.40674681113189 7.9359452141935 6.84963970660341 9.76357494561163 5.29483749761246 7.7857376613625 3.6796059605765 5.87283159352564 7.05428719368291 6.85273950310096 9.75670150126921 3.79945367798143 6.10699434388811 5.93992375849613 5.81692281474234 6.95471035253522 4.14296744360147 7.28705604306494 6.90351424905494 4.86264251951541 7.77346579672676 6.06736670912315 5.9833640909788 6.39831310651252 6.26773069791651 7.68089374611093 4.53172016949259 6.91387899041015 8.29516526924576 4.65187316461291 7.42227970722944 7.4895445969922 6.82861181603719 4.74268538912864 6.8018354332597 7.94662418272175 4.72164518289613 6.84096642692272 7.47498279612694 5.7068597246066 8.40627113347186 3.83285326825137 5.76401862335612 5.13914137882611 7.2214927174574 7.76888921461063 5.50717067574155 5.9869436903682 5.72898962683204 5.47977902870523 6.85538755811984 4.92248403302789 7.5592257738 8.05742428551015 5.96230374232458 7.85650198673599 4.15113499666728 6.17275056552138 5.81260079820318 7.40182931373652 7.64166152909946 4.72413198109715 6.53802579461721 6.64670448014173 5.94229866328649 8.14163613482612 7.44440918256446 6.33299663706056 4.6508497703343 4.79454786762363 9.01086087404245 8.06648083401317 8.49219436810814 6.48906320482918 7.59984278510764 7.67228664392241 7.3388626171521 7.69635813085655 7.00067625160604 5.85815422812104 6.85940816969996 5.8032609205591 5.97295471817898 6.90177181175638 5.62033430242117 7.90379767369117 4.39966993744414 6.42597216056455 5.14237059359785 6.20625044739063 7.92550930768493 4.36606887101287 7.93542399608623 5.95135547001356 7.56882804635125 8.14707165065181 4.62668287946832 6.68505674059687 5.28403670686818 7.09498494425829
Manes.09G099400.v6.1 4.00019401878903 4.67241184650992 4.14266410568449 5.65575135443047 6.13224127130204 3.55072321097309 5.47234502663629 4.52361300858914 4.49227912925741 5.41208494903893 3.59615589397252 4.82433569547442 4.68474164205806 5.28086194037231 5.23795253090381 3.81953854029705 5.83916367910766 2.59979625578436 6.66319691085731 4.37243313713793 3.46069714102254 4.14601947124334 3.86806484188898 4.81204565198095 4.86813440492038 3.58052694302842 6.41951824294723 3.45517244682011 5.2192766897157 5.09519102554717 3.76602521169168 3.8483672408052 4.39750343869171 5.41558432026007 4.57001279011813 3.57314526813464 5.84929007414526 4.58490724207492 4.74708467133602 4.64418644933936 3.67832315661216 5.1457279100996 4.92613107285944 6.83545645334128 4.67276001426509 3.77766567635179 5.51755670307461 4.11155110495989 5.73943347593085 6.39959854852204 3.11136424535262 5.46002822563449 3.95211238210122 5.27109351407422 5.34250582066761 3.76180760438162 5.8969773609696 4.67199863459799 5.78219141368792 5.9419605124958 2.59979625578436 5.12254993399765 4.38879611683673 2.59979625578436 6.02654449819298 3.52897269545353 5.38301889065799 4.29033290707597 5.81377847803902 5.77123792224815 3.45118233955962 5.36228638657064 4.14593379109511 4.68113159220027 4.35439551718836 3.76998510658159 5.33198093668129 4.29250440147946 4.72259117367632 5.93781124144244 4.02090076533829 5.26239038397904 3.72904501437955 5.72670852064038 4.67896024049718 3.22543616017794 4.86089184684731 3.61322108641093 5.73328938126786 5.48907872817964 3.86934225889733 5.77838162614445 4.22071148948771 5.64769933303295 5.6713578930303 5.35680405114852 3.00717831127145 5.12795876887476 3.71548792260738 5.40213529219958 5.22789083576796 3.99148542122515 5.01605264256979 3.98692490422825 5.89057866898297 4.48029013226835 3.25897070105676 4.75493052812681 3.99350601859101 5.08965638636411 5.39113515670366 3.56627389150152 4.09776765168588 4.0693963383006 2.59979625578436 5.14984571489726 3.34666675568901 6.55705685758953 4.66279785571356 5.51290784819705 6.37781144705021 4.15029603198663 4.51971342403433 4.11704435217266 5.82447105041069 5.43447441439284 4.04275430652555 4.43440440610159 2.59979625578436 4.4589452453862 4.01359721726879 2.59979625578436 5.35480138737531 4.4393441813314 5.85036676473744 4.31258487897756 2.59979625578436 4.76418788745711 4.16649173829098 6.14974672805151 3.13589789482968 3.1779458868114 4.6484013764836 3.79945715087772 5.00281646537034 5.05891545882329 3.57130530482096 4.69803003091228 4.1673343304797 2.59979625578436 5.65763762899701 3.86044642301347 5.30446341013998 3.88766080324959 5.53807370261563 4.72557423404504 3.52242163446846 3.7114232785212 3.82545553009634 5.32004972238169 4.16040063351204 3.57108819779639 4.64389617258064 3.64610360094838 5.16091198659127 3.84272398019811 3.78663384676346 5.00848113282106 2.59979625578436 6.06209533752288 4.98979305390464 3.65507811070983 4.11713567805442 4.19730131279832 4.93705525985195 4.99617806643789 3.16417745732558 5.91821114634643 4.15220957500403 2.59979625578436 5.44750054263233 3.57481146710267 4.89691719451357 4.68533178078974 5.34134917781177 5.17029521525967 3.16817936116962 5.35393920280495 4.37117454433733 5.52592699773691 5.80703541783431 3.93950875335018 3.24239127858813 5.37880479426189 4.24034424622275 5.81930242619836 6.55204153004963 2.59979625578436 6.05234765614947 4.30729944190665 5.60261093572959 6.06568639772521 3.39679534912207 5.84378578512809 4.63028744257744 6.0217256264577 5.19911869990472 3.48186864689569 5.49094047492502 4.66253886756947 6.12712213175468 5.87058109007641 3.17888988534499 4.86697625315979 4.14962562660253 5.45276016122276 5.45329750681299 3.1364641154621 4.80089919246676 4.17600414864321 5.10870166805397 5.61218000595398 3.38420121746441 4.82747829990479 4.10458958560356 5.58052713730925 4.31843382324052 3.65568174542466 2.59979625578436 4.5704620566964 5.81433068965047 3.80962873585657 3.12315809278075 6.22663211935186 4.75785638858533 5.41191181109652 5.94192552307559 3.76994895807987 5.21199808212821 4.52486173502647 6.96279542212966 5.80748942892087 3.40715241739593 4.28768412796461 3.76972904016815 4.41014377391171 5.05313019981569 3.79618540511458 4.69237435389457 4.13314547353687 5.72704842311039 5.87875478568935 3.40975513062506 5.23601784925998 4.0941189106061 4.77065014077516 2.59979625578436 3.18760828080912 4.91732650646516 4.32894217317334 3.97949785204621 5.29884517414787 2.59979625578436 4.30644399764631 4.05852732310907 5.17480305397169 4.94292986593766 3.85161638597065 5.54573674701479 4.11308870188567 5.08601411659634 6.03225705636372 3.53558850487832 5.5202104531507 4.46506181317869 5.27723366380306 6.54989675130153 2.59979625578436 4.57681878214073 4.61057017447337 4.04438941422995 5.11582948558115 5.56737680481793 3.58284287608087 5.30967861728622 4.39220110365337 4.41314215570794 4.82417321586796 3.70057965757866 5.51018156524883 3.85978030151669 4.01641389620983 4.73716960171199 3.76747073748049 4.98519257679605 4.72676045757706 6.51424484285722 5.89442794840054 3.6017145150622 5.2009943820194 3.93524423983696 5.0929074802516 6.38636027216246 3.45735620413597 5.11344901717229 4.42034734610677 5.21065109566339 5.60372786515828 4.18285928066392 5.1200508232889 4.51512782457162 6.0772603660002 5.93478691036111 3.61588927876974 4.87808098791347 4.78236341607323 4.80828972709168 5.92523253894431 3.70695848093967 6.02786002090864 4.37878897494677 5.97515813490198 6.02168830906059 3.48210799648643 4.53940249462993 4.16744343414797 4.63834694276879 4.96914804688828 3.778875219469 4.80036618448139 4.02996624860463 5.33452161143186 6.28297791613009 3.25434752792638 4.70341148927774 4.30794775429648 5.331540899601 4.71869224416619 2.59979625578436 4.50249959460932 3.6664459749372 6.47175993118427 5.10744447735862 3.33517525269574 4.76811583708719 4.07976581432053 5.15939236295317 5.33545233408672 3.1933542419055 4.97213502067343 3.88328421512736 4.66737330342716 5.7519531329934 2.59979625578436 4.67039841002996 4.07859791806296 5.60078766317013 5.31880684921189 3.80289619999502 4.95402053346503 4.71584781498099 5.37475724263005 4.8121935939729 2.59979625578436 4.70493072815731 4.06907842763578 5.09152882421843 5.56525870719454 3.38416193941179 5.54124848488273 3.98821156678104 5.60177582788036 6.26459514373479 5.15522865932122 2.59979625578436 3.91493029247389 5.0352764694671 5.29044030356472 6.29560458246313 3.78564216104851 5.4779490423291 4.25955327366808 4.87805701696877 5.77039146409013 3.68145239178643 4.39510987592348 3.19947538049542 5.76443959645051 5.51432539025604 3.49604567278014 5.30269398966514 2.59979625578436 5.69322348862783 4.92523310772865 3.54359859920675 4.4569336025263 4.56775758203893 5.91367148098328 6.66967627032812 3.88470582115985 4.12918528612565 3.37221118168512 5.93973838003909 4.4249266853067 3.39758033565916 5.20755020279274 3.8201230699138 6.27100730528319 5.76450167483269 3.6698074420928 4.88511219961532 4.33090182902305 5.33178365909416 5.8891268323625 4.26509079117812 4.51792375428807 4.46402020427502 5.88018993502408 5.6091293572356 2.59979625578436 3.76297969803532 4.67646112189737 5.5629265690836 5.22030442646892 3.58986811839253 4.97093700264263 4.32698450088052 6.38594504163487 4.67732078008704 3.82574288094967 4.95867229037637 4.43477407984214 6.01423909606915 4.96575772834121 4.11307438609309 4.87197274504945 4.01736155786525 5.66194661854169 6.45895908264197 2.59979625578436 6.35752439711058 4.80596115008333 7.14238566307286 5.66966628710945 4.3655324545693 4.75343331220546 3.73391719046449 5.29462173009263 2.59979625578436 3.26967113465158 5.22374959360796 3.53416582521799 6.19025590786803 5.22493983107395 3.77287603967699 5.15256501921619 4.3261604945858 4.66145876299438 6.26698869188261 3.7714153316878 6.46685740876683 4.3213031355079 5.60814973979225 5.66710964526174 3.0680091370017 4.9475696891655 4.55646332505857 6.02498006883996 5.43956877316396 4.46372394826348 3.62276432158505 5.87922740184908 4.18499870801972 4.59939355490004 5.88347660860054 3.44353124367574 4.38432347080654 3.56431211964338 5.58960878714079 5.40130105436517 3.58892620692437 6.08633051924848 3.96850025075125 5.88415582273212 5.29042243126942 3.41604772664298 2.59979625578436 3.97374832470189 4.91032396136452 5.63500291410599 3.69156864533317 5.33932126325587 4.35893719950545 6.9166070303133 5.79059520335993 4.47848039694214 4.70556805546955 3.7996849876611 4.64595920145199 4.22404722437942 3.62152517813589 3.85326458900264 3.49105114569248 4.11308864338442 4.19394616087251 3.37410327500007 4.39989317147418 3.71192966921496 5.67307264125089 4.42478401527935 3.9229274409597 4.0313107325907 4.85065843181288 5.6419401984611 5.89432519603027 3.78867056354692 5.27870691374734 4.76211537587303 5.28862860124085 4.89744325363977 4.02101088077978 4.74552113005329 4.86085801516342 5.18794801753468 5.67471022204011 4.03252185310994 5.09948763984098 3.87095900324649 5.40019722306131 5.33370570603161 2.59979625578436 5.39654452100347 3.85006983275606 4.83279713047983 5.02281033399736 3.83474105676612 5.6017375730753 4.22065771998121 5.41986698776308 5.17869295020855 3.82719265264537 4.49318726465443 4.83960750588937 6.1572801967314 4.60570711264408 4.07666074946285 4.85972325403489 3.90959158051501 4.74541786443505 5.23534684137398 5.47729734463817 4.80852324419101 4.36326495310883 6.01908474825307 4.48150388569802 3.32590215093667 3.6462999696361 4.09388744234681 6.45364545226294 5.35099297802326 3.4698560644291 5.64577375158939 4.20379530305536 5.4765400026771 5.42601168747276 5.67631291758823 4.02334989432748 5.73260511047414 3.88657856018572 7.0940261629623 6.78548678960035 3.98651762349796 5.89822336901242 5.45033124854616 6.51089306980693 7.28262644506245 4.09463255782793 5.72785651276696 4.06951797389946 6.44199492387371 6.59349856162528 3.68818018210112 6.03320827967515 3.84720525866936 5.40066639475239 6.46978550165739 3.55447539391392 5.14527520843324 5.18482952973589 6.64700935399248 6.17198338589808 4.07013693899983 5.07665325571295 4.0420947930927 6.7508444420459 6.174285188159 3.83708043217504 4.78027131680255 5.47821378855303 7.05266338215822 3.80382251832949 3.78966341899362 6.15675229233546 4.68019352454813 5.53519623515672 5.66420509932038 4.29779880787725 7.35079254971165 4.63071302001044 6.52906190009992 6.84648949855322 3.49579071812971 5.79988181960682 5.14228147006618 5.59042245246504 6.54800371496578 4.26140279974918 2.59979625578436 3.87658420002993 6.41928311096725 5.90338527320341 4.31931518919259 7.11442223414736 3.66355359323633 6.2080287013667 6.5624726688513 4.11915002610035 2.59979625578436 3.41956127694051 4.75515218750878 6.20533532725241 4.14418559413127 6.85606651534064 4.40546711664691 6.81403586993036 5.81940077906895 4.28711904250441 6.80711315502119 6.03754579994022 5.96938336578554 5.52130465347094 3.79526355007221 6.78257352569869 4.56920939338109 6.16625926643928 6.76161747460639 3.71793689083138 5.88654283362687 4.6576185404541 6.50164963107392 4.95185978795537 4.23875623856873 5.18705975333207 4.12095066359143 5.80993862312158 5.78915873779653 3.74095456484091 5.66832519039415 3.79536033223022 6.81563615671124 6.6362619228722 5.47710263214555 4.57214100662129 5.37314541723964 4.72745302732572 6.27378567804208 6.58573776467485 3.90866235679493 5.67681142202826 4.66224595231847 6.5416896356085 6.17411942958256 3.75271796694547 6.72378529113322 4.77049861871703 6.8516461151622 7.21934199173841 3.93224927260848 6.12378035863424 3.98146680984878 7.09887664382964 5.9331801961979 4.58113449991731 6.0484241299925 4.86962180836969 6.12712680302057 6.17064995199924 3.98509299291127 2.59979625578436 4.37693368311676 5.50035941480492 4.84007708870558 4.14780567910108 5.43573503942734 5.03311407758417 5.4939052239686 5.82196406088166 4.06430571321121 6.21160090703811 5.57939907572441 6.14973915128988 5.743107817955 4.06664160506343 6.05832335915116 5.3494424463934 6.3245500629013 6.14811156117261 2.59979625578436 4.52783388498024 3.94197673699537 5.95443543323104 5.66722131761606 4.21874415187265 5.84588765538335 4.63101652914655 5.50978304778953 7.40045878479955 3.68182989929518 5.7475870375431 4.82641370298191 5.66587953457304 6.03748721275667 3.30313529149927 5.52158587619805 3.51041138144057 5.7571143561341 5.35291398950716 4.04333909787736 5.30723698931678 3.94603022704439 6.99158043970099 5.90675386786896 3.51813431289006 6.15069490823907 6.43789717432484 6.16178436540483 6.30503245528412 4.44509448050585 6.30235490966814 4.07730770910483 6.44250911809669 6.96710702398482 4.09256335650883 5.78245358027934 4.53317045375195 6.35462665189194 6.16233867057852 4.28828096200907 5.74046737664753 5.23489209510592 6.42248021557259 6.48535859474477 4.05243559892465 5.8947000236929 4.77239261754262 6.40014451612261 6.62721763351784 5.92611368225405
Manes.09G099500.v6.1 4.96511062220955 5.89876124288946 6.49327235834554 6.08045715843601 5.57179598080217 5.46122965860573 6.17588047078085 5.74251815873192 5.83641291059384 6.21463245454447 5.41090413026914 5.94739157101273 6.1799424954718 6.50068824052947 6.04985141543543 5.44164695657833 6.16563685851046 6.20877015061851 6.26304532179412 6.30408405753518 5.71584551611589 6.16151281714828 6.63161298000526 6.0360433718753 6.25296065782612 5.89570691401315 5.74240614168037 5.1837139857175 5.59576356707271 6.23368150818967 5.57269766426799 5.84241872247776 5.88618625483992 5.82040174880604 5.96536529603511 5.12733218812251 6.27799467983454 5.62538930851153 5.29877900864144 6.05058645407422 5.90712597918401 6.098474491241 6.56703664564846 5.67557462657984 6.23190802051814 5.50709609231901 5.8806878483902 5.11905740716803 6.01031880736999 5.74845430195008 5.72855597536221 6.23204547814722 6.18963872815839 5.83312838244376 6.13573960900464 5.76368545858908 6.33430450297081 6.5113939227157 5.7487576687675 6.47931076942713 6.18843193833671 6.25085281627475 5.59666691661395 6.32364397525139 6.10547423617139 5.95067392415797 6.10333385148324 5.63527861157388 6.14521466810259 6.33506376545797 5.86332764064985 6.31792438249671 6.34726569409006 6.15908029961009 8.20738005353302 5.66416497189158 6.41227328810773 5.14523071072923 5.87051934477929 6.20266761234758 5.89003786662951 6.16917211143928 5.34070717890716 5.92443882979604 6.35453493279257 6.82916002539264 6.17551458308167 5.51087122779401 5.86827688938316 6.18535300755521 6.18848803859946 6.23755577710974 5.5500085135969 5.66929056708098 5.6713578930303 6.00759339176137 6.3443464128767 6.19846213551985 6.466745167861 5.74836728684969 6.44831594741031 5.93122659594284 5.82024643221704 6.05937028089157 5.89057866898297 5.66895813429107 5.82128113347136 5.7076722122473 5.60121111791429 6.36355253059735 6.35554659058029 5.79970216955262 5.87105881974904 5.95995870596041 6.50626143573854 6.26205431486038 5.99725257906966 6.66510199940507 6.17388313925319 6.36426998641797 6.57180035135512 6.5919769085557 6.36679491472351 5.87060826488274 6.4555156437134 6.71603271253229 6.33685539130356 6.14875796156267 5.74645839569592 6.27305271033034 5.95308838446011 6.04574855630978 5.85439768713481 5.76549388438792 6.23209714448414 5.8138600014914 5.59312002809319 5.94058521340227 5.95327585441139 5.83167339566628 5.38288204768951 6.3958271368932 6.0468843281498 6.75927515899051 5.6813976062041 6.05029440016762 5.78726801836725 5.94348614963673 6.2863548299833 6.11378370169449 5.62827191330581 6.35211364292476 5.78221252056013 6.44113886230454 6.01694778134095 5.2485195064907 6.87000192511925 6.09372504243847 5.93759981889576 6.09374517529789 6.2865205490874 5.98801659117054 5.99709796368772 6.79505017187637 6.0580026206614 6.23712926275128 6.6225552905194 5.82113412873246 6.05100434830062 5.82637385564938 6.26753888622622 6.66696325454141 5.91876396866135 6.68458332386116 6.11280831869201 5.40439766182354 5.86976576141024 6.15876456802107 6.33043268482543 2.59979625578436 5.93158856256118 5.75503036056029 5.31561815764551 5.82208363378858 5.9769843556846 5.6557548326328 5.86286790328753 5.77542472662804 6.58850720440126 5.49032628906884 6.21139423773226 6.36484382999844 5.65884591003539 5.89815137203618 6.48286202978418 5.81930242619836 5.63235466817538 5.87094894792978 5.84976938532874 6.20602194130561 5.82598317230837 6.28510272863604 5.34454882681537 6.09034545227355 6.02063505343963 6.13819221415385 6.46834914664504 5.10569419533032 5.97792344345295 6.25215321099524 6.05940134031907 6.33307225318135 4.9888905982711 6.0257635558435 5.37242527014082 5.57918774560667 5.54918691476135 5.35493139041385 6.32087187378826 5.39666876957423 5.75886858438752 5.93383635739988 5.20317243902728 5.90598290706192 6.5804154241791 6.33842098244186 6.62610404114544 4.79568559005417 2.59979625578436 5.74478088078414 5.94937747303611 5.25839299418504 5.20705960058543 6.62791594822199 5.59181522269751 5.64733262769009 6.02699981973399 5.95581163316809 5.50932993412202 6.37626041290233 5.73229810403265 5.98105541959972 6.48630427613594 5.45266940914536 5.53648326307607 4.91302517938145 5.32708713590157 6.06046253478909 5.09491247569007 5.32270737093978 5.81764982440221 6.12079868547886 6.01151300845739 6.05943593635805 5.79763227298747 5.59498065251652 6.32025749464405 5.86865395729138 5.71916604840991 5.77028086564633 5.48512535287174 5.63094371791491 5.95092868655239 5.74639722181119 6.03372961800692 4.84945081703104 5.69243137073389 5.97802723105933 5.69610400594046 5.95412312552459 5.63758599430267 5.5175250925936 5.7705746102233 6.33644778826621 5.85782692572175 5.46443666639261 5.72005743640323 7.11875257968409 6.20166181986596 5.98139141240454 6.08910113953374 5.6974309530523 6.57391133971703 6.47945466690542 6.21816567331537 5.3944076503633 5.584103201913 5.64070164410514 6.86112657889298 6.70961883486725 5.66683456590928 5.95818172279985 5.9122513435469 6.13542674643362 6.31450201417101 5.93069103290123 6.96252059885087 6.203872023313 6.25858883078593 6.50613139833041 5.97641830397651 6.45191603199868 5.89447046437568 6.43785949042649 6.38009672590933 6.47150231686093 6.0994221566646 6.09714488346199 5.90397337478623 6.17404247076162 6.11315655883387 5.91534274907739 6.17703953051864 6.13112643244071 5.86898806217939 5.7434641679212 5.66884513170956 5.92523253894431 6.08353825574427 6.45023678365515 6.25570044480664 6.86046495992077 6.06532303545462 6.16273504117091 6.68448913547269 6.4481864667333 6.34923863865797 5.94021649119941 6.69737518852921 6.21295877688965 5.41433523405716 6.81318696727439 2.59979625578436 6.34853356846195 6.3908092603757 5.9086062631748 5.99358346793075 6.13629183433022 5.97193445392607 6.20705317530976 5.523537890515 5.97506399145309 6.31107967147092 5.94059257943325 5.83348245182595 6.12675629167799 5.87301124990138 5.98616865412958 6.19022071052577 6.05505156653823 6.16601940669261 5.96263204630698 6.25241993838724 5.22098937793715 6.31589096964314 6.1568728572328 4.48741398034958 5.86552006295927 6.69716908570291 7.17972182731058 6.70210477147588 5.63109272554725 6.29396368359655 5.56496550425645 6.26588907538939 6.03738714596272 5.76469322564302 5.80460333659105 5.69533850267019 6.51505278230465 5.85236751156063 6.19129302362206 5.61194804367242 6.54376425762197 5.45654091363721 5.75684310043651 5.95154972881633 6.07643566580658 5.95038775510201 5.56819735554416 6.27260182536042 5.66598141881619 6.17166994452148 6.31181811231691 6.4012515799373 6.79111812014803 5.63329969821461 6.17005632002673 6.15222969833392 6.05151279987771 5.71576612726525 6.350357264757 5.29880384429187 5.6534184461126 5.86014497983421 2.59979625578436 6.40778371087975 5.50113700138882 5.77838970458425 6.31651748574841 6.04284048771617 5.98071162146897 6.29657838756086 6.92195681437174 5.760971993114 6.16718325658522 5.72377979157699 6.02872925019615 6.18606714777417 6.50977365237109 5.7216051201956 6.62765245750863 5.76110048305139 6.06615007987986 5.97849754806298 6.14240857717302 6.04426988568378 6.47418281244622 6.28934757809699 6.00773272075057 6.13789156019732 6.21224284198415 6.85552010908744 5.93197975501663 6.32096289028722 6.05021930658364 6.59213698960298 5.72489974223521 5.63505619907444 6.00494494368107 6.72205326323681 5.84481513834879 6.08616693488524 5.80782447472636 6.00316248316533 6.77704426798555 6.07080451614974 6.56626056603396 5.97107690384012 7.00546568698588 6.29049685243205 5.76432855192767 5.57998653800322 6.61509957512546 6.43531306379264 5.44974579756361 6.11742083124961 6.12683480112449 6.50258496690557 6.13228928858012 6.52945926247701 6.46042416378532 5.66646821714578 6.39841080108756 6.35676171049142 6.6002888200281 6.0465591269994 5.4839536304755 5.8718072133093 6.65008346838389 6.02863542783276 6.37956575777625 5.86752945982006 6.45113858736252 6.46528404331712 6.17871025551755 6.42106267352762 6.36303409477638 5.87519783363593 5.7418021316849 5.93801547850674 6.07140341043428 5.51356705200659 6.06316950186828 5.8154089888258 6.44416303110998 5.90733865780051 4.62618026646727 5.82213717394856 6.94783693678209 6.20648269326309 6.07357492485874 5.6442970679053 5.74455193416864 6.22305182625541 5.98544472890556 2.59979625578436 5.28675945053756 6.64293132553308 5.68034243807261 6.32054653498442 5.93737665303443 6.17261931802447 5.5406175619105 5.56499047555001 5.44317949457013 6.12120361719976 6.84330276408637 6.04906201543964 6.63213291091796 5.71785949924806 6.02556415421648 5.808511063927 6.18934949877234 5.90224696205645 5.24733487875397 5.95301016759759 5.77060623328808 5.86916290378376 5.93820809987527 5.76550887946521 5.2426238175524 6.37345987298523 6.05291269382031 6.12621835404701 5.70221362630633 5.84190692905136 6.12817713097118 5.94299213973625 6.22868505054887 5.809634447781 6.037801838218 6.00995666661699 5.56192749326549 5.56737327309708 5.70572887727764 6.76914755768281 5.80938798515928 5.80002406636255 6.12573245199166 4.78782449933687 6.19704682801985 5.14192544095595 5.93025377534639 6.19172961760276 6.04096467467866 6.45467557334122 6.79255368901747 6.34494462676854 5.81331599300698 5.80021096809665 6.53793469646657 6.35820187308042 5.57686489068494 5.70166984962483 6.28455992473811 6.24130133923521 6.02354003549558 6.34528695100945 6.4139499352155 4.90179699403899 6.11859697211268 6.1806096055053 5.90117068172203 6.28669967941239 5.83183031285705 6.37335180562533 6.12618500441149 6.55673468675751 5.76792417592429 5.94298306360099 6.44914510528012 6.22743376516258 5.64184742380731 5.98767521965817 6.12155750122321 5.92029978570239 6.13639791202145 5.62548443409199 5.99146025388208 6.14402432498172 6.23097444744603 6.95579822489704 6.01432785085955 5.90328495855183 6.02110167213296 5.87310981869322 5.40712385032762 5.93591089356276 6.078393122292 6.35741636648527 6.19195987000179 5.71255194630554 6.20191906791038 6.07707702812325 5.93354353530458 5.75790713574813 5.61002158138925 6.07437493563927 5.86608003119249 6.4102438862452 6.07917291957155 6.05189474617359 5.86740098332446 6.10586663709534 6.35787681347177 6.46722266934273 5.71136428930565 6.09594655820543 5.73575000896313 5.58610144722007 5.4597077415221 6.19015508649706 6.18015732953018 5.38519653162789 5.29525951567 5.74947668886878 5.60100664296321 5.96742742236791 5.90989638588598 6.44678941596033 4.57668847957619 6.0682646225861 6.00583835437126 6.24939153673178 5.82654885704337 5.75631822685048 6.77708925018124 5.33424079629294 5.43974036703389 5.99673931190335 6.56969799163349 6.28327606680083 5.23186142205322 6.2080287013667 6.33363134001117 5.63514937319119 5.99159582542454 5.6611283470594 5.97182854483379 6.20533532725241 6.74458094257346 6.29363301620946 6.44822692544793 5.7649808843901 5.52781915227913 6.57397310205948 6.55826275002375 6.25911551928993 5.55037598205006 6.00946110031909 6.49062308354356 6.45394142120361 6.13416818012973 5.66390416256681 5.98141519086601 6.41238632179342 6.03826869624017 5.41244488486943 6.14518555268356 5.76375688268983 6.45180584557176 6.24603870081977 6.24148035150051 6.3741223829372 6.28609307097323 6.43630573596703 5.66832519039415 6.31337642032111 6.7418040699872 6.52878936504097 5.8632692446487 5.85092337680428 5.95563747813022 6.19209594273573 5.55282091811183 5.90182216519635 6.18311654818858 5.97976947942451 6.25643703349453 5.87931965036938 5.98416357527986 5.4912900075381 5.88440097466508 6.55941483869175 5.76090872130296 6.50907896807514 6.87337540723836 6.4926090881473 5.77984023010904 5.62916056260817 6.46996955048115 5.58692761004976 6.31436935432096 6.28125330472517 6.40564502401662 5.37325073172936 6.37259375182117 5.43284111539091 5.61150442277545 4.79587404593374 6.11788480409954 5.74557961586392 6.18438459983246 6.14447140248082 6.00330809121962 6.11189625312586 6.20902644301208 6.13293289061368 6.25416466285828 5.52264134233636 5.85671243992996 6.81343330533703 6.20463895086058 6.538917608022 6.12310863609681 6.12985329809308 5.359145462439 6.53685022079362 7.05897643205167 5.78272021639163 6.40170441133715 6.47214909891855 5.72400769246524 5.89977150659175 5.16130632672127 5.93107930018709 6.1406743403719 6.34023776314245 6.59531862548343 5.86402989301862 6.10877041077169 6.2254129096096 6.3762716727629 6.30489633226531 6.24892812596957 5.87015878855117 6.6066197445244 6.07304951249144 5.36517402880472 5.91184575616491 5.9914208551664 6.32651333931115 5.79363335719252 6.9579440590899 5.03206922842288 5.69220133451849 6.67989411970574 6.06914917854035 5.1725780947439 6.16209965088308 5.84171144283773 6.32561099263144 6.36256937043159 6.46005911318741 6.11628662824351 5.96146601925367 5.97784618590567 5.69310317263034 5.97583856876311 6.46651714601826 6.15780056182277 5.84372273211737 6.16876199147989 6.21958828082827 5.68749183307182 6.13274659336527 6.3631652924409
Manes.09G099600.v6.1 5.26732650462541 5.70503563487551 6.06802827418914 5.11424084789921 5.16366040115854 4.60059294719446 4.5501243530717 5.51170086558347 3.98248337933614 4.86451695094091 5.32499475664272 4.69345330561032 5.69320489399059 4.54430539374415 4.95443578019244 4.82251509606364 4.48186500975861 3.80123086013542 4.90200043502971 5.79450634955375 4.65036241843999 5.38783495638151 6.01860108361227 4.65259962739084 4.91246705898517 5.89570691401315 5.14604675251809 4.3345954139311 4.81928758069193 5.72075159403283 5.05848504439929 5.28387772167909 5.40497467997422 5.37897589688467 5.32899107505953 4.64276004537696 5.02982617424578 5.65815353170456 5.44215729911005 5.71936096199077 5.06616986371371 4.30396182427284 5.42847923872676 4.99408348520247 4.85045770791937 4.54607779429635 5.48964154913397 4.81386544758121 5.1473245808271 4.1714907707322 4.56468814990283 4.88207833395357 6.22184317755211 5.24699243674127 5.04564521897106 5.27962829755067 5.69322087576627 5.53631426836242 4.82036040352455 4.71284333855862 4.97222390044776 5.41516218472368 5.59666691661395 5.50880681331723 5.3976892854849 4.66831601009732 5.54180928247668 5.43902428825675 4.54497168207716 4.43624984818475 4.63026672461889 5.2157884080846 6.49130428795146 6.15908029961009 4.35439551718836 5.12675459012604 4.83809651620105 4.78758545589586 4.72259117367632 4.9468558470853 5.23665686480713 4.705928148491 5.47615202551044 4.74991264994935 5.81377386943514 5.41027804287586 5.73586208454235 5.78358167468889 5.38069304957201 4.77118071753931 5.36681001978763 5.43236864724738 5.25478543247144 5.02694193153011 2.59979625578436 5.09081597437907 5.43933976436856 4.77639766313216 5.57954352487936 4.93892028776688 4.24516827213793 5.38210378276521 5.08479995641117 5.61513015924712 5.12862405186618 3.32834234306411 4.94923992417361 5.0289599154012 4.66952761638017 3.95473541847247 4.47041545539033 5.02890058805073 4.93395652373008 6.16836461248725 2.59979625578436 2.59979625578436 4.7290239259891 5.36239779893747 5.53950085224257 5.51290784819705 5.15457177970022 6.07048829438115 5.33738662603085 6.36102846628769 5.25424032622721 4.77653783786101 5.67027116425707 5.06258954548781 5.59481164135613 4.57901896817498 5.3058668623484 4.35159626384511 5.15288083590651 5.9758893142758 5.0938900785733 4.47230572239432 4.20700720184253 5.57212077675949 5.54834462245926 5.28625433366847 4.88298795962362 4.96212929880601 5.55705481946211 5.9677029300784 6.18215215356647 6.21426661470584 4.57938183053462 5.58357031037567 5.97308147092203 4.9128248976036 5.1763852524772 4.72883065777654 5.27703921446869 6.04696978114716 5.09314249053296 5.58627068264315 5.16567994715071 4.84122559283944 5.80541904404954 4.88381555929453 4.6018605740667 4.22652105633247 5.49394090386668 5.84419493716813 4.80177612577726 4.64436472605584 5.37903637538252 5.31085636454267 6.05100434830062 4.98546875759066 4.73309119594904 4.88401543041083 5.68394722434053 6.36687384209374 6.04763505711543 6.10235832455849 5.15052269680948 5.78063205859685 6.06698545191135 2.59979625578436 6.09708030326131 5.44254272096828 4.92392291142106 6.00894454793855 5.09594362197316 5.67965598447269 4.05133681080587 5.09564821833979 5.54493121668981 4.70948213597415 4.88509059412479 5.96867437469838 4.32731820256017 5.33760117162409 6.16022211985657 5.07784522940217 4.337354248113 3.77831734439766 5.26935137454708 5.78387380571021 3.69283169022679 4.96518797329756 4.22479426771852 4.80165577417535 5.04366337122274 4.40806397521063 4.43201805978107 4.19354145702019 5.281819146933 5.37963529303436 4.46742851660522 4.851641799714 3.86268974792135 5.56383105482056 5.30773546730847 5.38495459429065 6.03408823415617 4.6995394071538 4.54549579850851 5.43340896161907 5.37085625790365 5.57142998904988 4.82131109445536 5.24031249678215 6.12878487015149 4.97942943273138 5.64581297609337 4.06306326958159 2.59979625578436 5.73275422229387 4.96160066975191 6.21425115775761 3.94304008124423 4.6259726054992 5.56551065220546 4.12369346514639 5.08128020664044 5.04983938155174 5.16987023301967 5.63682342116256 4.42338481975009 5.01081041582374 5.36131954599982 5.73420523917591 5.79874146117074 5.07026097541619 5.4296010500417 5.18956015202425 5.56172717481325 5.53643674553437 5.12118172086813 5.01300297351497 5.41430626926211 5.38776981885025 6.03048149202395 4.85532070108324 2.59979625578436 4.4363223804448 5.22785947896844 5.71681116675853 3.97949785204621 4.81166673163712 4.59925386495165 5.12388917211449 5.78906343505578 4.62689407821506 4.36263432328054 5.14460399130957 5.21907849693512 4.94736685139122 4.9540460439097 5.23776172278855 5.23102989480688 5.10305468298388 5.66673879715384 4.72853332148549 5.16974765193324 6.23259248789457 5.05093769552864 5.4698461629927 6.20925460464463 4.87905067044682 4.90101093711207 5.28430698361271 5.51326722874881 4.73786673064036 4.67147155883023 4.21280088862039 4.98667945445974 5.22866463527673 5.63816584378917 4.40237933025346 4.13095971359035 5.18057768400142 4.72656859389866 5.84772096854988 4.94740677396116 4.97339756388322 5.22951712272219 5.51655835705782 5.87238424281511 4.62332069599525 5.13199097058919 5.18912451886101 4.74248915892723 5.67295952548335 4.30456201673485 5.02535136645158 5.27859600798657 4.87336723459917 4.9791389371479 5.27430000724052 5.5461252833531 4.00985504736288 5.55993550322943 5.8255384571409 4.69409528239347 4.8246547429129 4.43797733939349 4.9105482813054 5.33862857780729 5.72394608451563 4.94060027080097 5.0371306388847 5.6086729146628 6.24938668991713 5.36350456206376 5.42219660402583 5.36416532655693 4.85089062593842 5.34907997913568 4.39003181255274 2.59979625578436 4.35650913201103 5.22288106049014 5.60452236179865 5.28225335148223 5.08694727951816 4.97484249065799 5.9950536235778 5.60416661022077 4.54807081784639 5.177818657504 3.84804290290565 4.76811583708719 5.77997694622582 4.96539091588027 5.26248308279148 4.20621382164469 5.11654314629109 5.84777877599129 5.0157358188269 5.0093073864907 4.24023921976887 4.33316711053762 5.84126847199196 4.81090019525244 4.94987938959877 5.28044503382815 5.11984670125237 5.43814501320013 4.29386473267276 5.62619924590761 4.21869772867626 6.01768041291556 5.4876946150638 4.94492430426351 5.3611763960014 5.34347700719547 5.45070901368351 5.75144880169972 4.70477102645547 4.84386121236915 5.09366644795933 4.80640965075616 4.6574836981894 5.54482471283481 4.77053254152808 5.3836695447081 4.40742994961095 4.99941931025922 5.44270925722457 4.92711534040001 4.34549056655823 5.20288417706403 5.32962869675367 5.27810732255236 4.98288700391212 5.30858307015305 4.99587639023689 5.20292434317708 2.59979625578436 5.29880384429187 6.25817141309703 4.64331857616576 2.59979625578436 6.05830848229656 5.14861599870173 4.95737690074752 4.2627139023923 5.15191853607092 5.27647678282152 5.08019943107666 4.80879643523318 4.51581886449712 5.24165644543628 5.23301906324286 3.83729976518375 4.64130594750909 4.38064499079786 5.34186550734395 5.54577525982184 4.38245614453179 4.92469958348371 5.20491114561963 4.82367238700671 5.66064050218142 3.75016086611143 5.39346761405505 4.70989200295298 5.711947640886 5.84331118033392 5.30587876897452 5.68109247938852 5.04346534723571 5.31373327646544 5.56056211144678 5.83818411059043 5.06052884256812 4.00247137631365 4.40916081935497 5.36819947660112 5.34730608015571 4.9925410173587 4.90134837809709 5.05792309694153 5.40069575858756 5.33667938185731 5.21939169441413 5.80813419335858 5.50350436757972 5.27904483386043 5.25111432290125 5.29476711842678 5.44510258230149 5.65544076186818 5.2771683468275 4.81170892494547 4.44031529644625 5.49958309777205 5.41743340549544 5.32808377474174 5.09678334464365 4.66270329663529 5.25773547301228 3.92980722099449 5.50779516758466 4.83847984943619 5.52254165100503 5.27125126637175 5.12717662559884 4.98115682154745 4.81801355991164 5.26503692646229 4.67227836650592 5.34274434946941 5.60730857698865 4.08241659940492 5.60689683973172 5.71513487435301 5.31469496586855 5.42088932038659 5.69605003735162 4.81982449847577 4.58787858412211 4.54529633287482 6.00335493143234 6.40600132385578 5.75953224221224 4.8817765600526 5.5819401135251 5.57114118117636 5.93225651431 4.52956853056321 5.34352363085636 3.73972313281026 2.59979625578436 5.19391260548715 5.63586873789125 4.62700783559613 5.0377443269026 5.36573979778394 5.5260879590803 5.07335694031775 4.67879999156566 5.51399892103178 4.74578912021287 5.52234180504327 4.585886737021 4.02344476662737 4.73283528156624 5.10597972814992 5.31681260294299 5.22641838034157 4.97358913318429 4.74696761700543 5.44162663401077 5.52803741895053 4.30791017961941 5.0146532728556 5.32558943927213 5.47506722106291 5.80952704011319 4.22708239241434 5.69143281746744 4.56278265352659 4.62962576897799 5.69976752524956 3.47961913918967 2.59979625578436 4.8350541931895 4.48023100016638 5.59482891422766 4.46412656921837 4.98662927608358 4.72733238172745 4.89558266816707 4.98153723500313 5.49946323719611 4.98930219523815 4.70850937203904 5.3295090210382 4.69677678943928 4.68418522362481 4.7636564831973 4.89572241058799 5.55206153062949 5.50071598559693 3.45162270172108 4.41397246034523 5.24579141902329 5.44652113223103 6.09164412970904 5.40730436268779 5.13380593035402 5.35449539312466 5.05064865692322 5.74059022011333 4.58393265031517 5.36370563646047 5.88264193971431 5.23832163162897 5.6180177158894 4.95923035937818 4.70797765147888 5.00685864880387 5.28871680144303 5.76943540580786 5.20880307167609 5.32646820002719 4.66964406816034 5.34510199525235 5.36251543722955 4.28890605277516 4.50884629132746 5.04293260432378 4.6137118740515 5.31469541824452 5.30465896455789 5.34019007433008 5.80782118940757 4.74835640209391 5.89822336901242 5.87486901799101 5.48857580284264 5.17656642176293 5.46543493796581 6.27545559265181 5.73931217388505 4.62237165260186 5.10842440499529 5.23543048194807 5.75428541333444 6.22884429394849 5.31924655480604 5.10154295957484 4.31566688152556 5.93415469351264 5.23193886519002 4.88831607849964 4.1521039100773 4.80538568423466 6.05189474617359 5.38116759682743 5.01349682155315 4.55764876139452 5.34337806378799 5.14424917250544 5.76727985702053 4.95856968392164 4.64188075357156 4.93323785282274 4.72798589670303 5.45778723622143 5.32033314184796 4.53442981053741 4.83200584776453 5.5740256503147 4.97114088317177 3.97395710301078 4.61451315910057 5.13848057168525 4.99049339376159 5.39744696541828 4.18224303474423 4.50422311865572 5.49010182529372 2.59979625578436 4.86944003028887 5.06677385471193 5.18893763112807 5.75590953937964 5.1822652209339 5.31959603265924 5.02306395605383 5.7544316880578 5.39915628603923 5.99159582542454 5.25950618779335 4.82361617694618 4.98574003949392 4.69941935171913 5.56411962171 5.5825178227878 5.0944490203049 5.86261776114195 2.59979625578436 4.72519788473245 5.02890370927168 5.49503817394273 5.21281362744638 5.5417567932743 5.84002156240133 6.05786217335646 4.95453112550974 5.75666447446408 5.74248811412561 5.35802882105742 5.91479535614665 5.35081774423757 6.10370954631125 5.06179391278514 5.4724997533515 5.82322109701689 4.50754659053104 5.57521245691051 4.94994051125218 5.66832519039415 5.26647541219187 5.38045250367613 5.95675088394945 5.14334642573154 4.85894250596038 5.16244069700972 5.8123102936061 5.28975674968681 5.18323265134002 4.55668725866917 5.73696334531433 6.15150967452395 4.40547769328959 5.02024472534052 5.27529417290713 5.22361653058157 6.0062268500212 4.85713586103866 5.87865883608081 5.55506472898228 5.51057749576563 6.02332118533519 5.65575995806653 5.71303107583614 4.53740650345532 5.57788895810935 5.28525161527703 5.14773102012118 2.59979625578436 4.40957579783357 6.23808933028928 4.99153067690934 5.50035941480492 5.68546070037848 5.0333482112351 5.33309285555345 5.18318766560136 4.29840589170928 5.35652966271457 4.52332248058407 5.10807728333536 6.08826363737655 4.76949667053553 5.35616925267949 5.09092657352432 5.30129315731595 5.91777091672174 2.59979625578436 5.09010965405335 5.29463735148875 5.52314120763793 6.12596339224745 5.35957048458314 5.17756811031741 5.19082450477226 5.51870886908789 5.17672287544096 5.3751029448054 5.90816525736751 4.74589428146244 5.15457541875201 5.9615827641506 4.76423441911404 5.42453652057821 4.97875319061704 5.52158587619805 5.31873255177198 5.7571143561341 5.45355197319285 5.37064800179196 5.30723698931678 5.17919758391223 5.51042824152206 5.47632564629006 4.79360817849508 4.97883711772515 5.61088024143791 5.28939234412226 5.69220133451849 4.97152579489293 5.40779813867324 4.8152089230469 5.99802373159397 5.29915829802043 5.16657840090459 6.18264426606698 5.87804366413202 5.04534803661036 6.47627987652491 3.78028546879817 4.91730124093242 5.55613332223111 5.12439661584247 4.77073692752362 4.52738919497357 5.41957025310511 6.2826773854014 5.28785839778146 5.0684557491192 5.37968634531258
Manes.09G099700.v6.1 3.67536698515891 4.67241184650992 4.59768808188433 3.12519089239347 3.2383473822611 3.38078536465957 2.59979625578436 4.2279875073369 2.59979625578436 3.263295019147 4.45120587051891 3.75305814511114 4.36605455922773 3.44305187794855 3.51251450879117 4.11799684464506 2.59979625578436 2.59979625578436 4.40967754955672 2.59979625578436 3.46069714102254 3.52016582779557 4.86677211687321 3.80192645065722 4.16467618541302 4.11052264858323 3.7059866091091 2.59979625578436 4.23901665491107 3.95820998154749 4.32541960922254 2.59979625578436 4.06471720172665 3.43608939074294 4.24570247635924 3.16878379002956 3.70972850317257 4.654697964968 4.29603853319914 3.9132953724768 3.83619006804271 3.67972915063703 3.99801958889781 3.43514863882075 3.9032011645835 3.90826536514674 3.98542741831231 3.69207523487385 4.91756613598931 4.28514435243608 3.72125054226671 4.02546369562534 4.89273870718058 4.88719408818144 3.30273000440967 3.28257618553174 4.46554451359562 4.84673295463266 3.86635365411974 3.35998747224409 4.36137683034271 3.97542699658481 4.54840231096189 2.59979625578436 4.27131633138368 3.14237346324655 4.30704048787747 4.44843812809992 4.43422888313979 4.15647047487751 3.45118233955962 4.34198766508622 5.84331649679592 4.68113159220027 5.37935167739317 3.56363431401342 3.63077662772523 4.34219069872163 3.57044147755019 3.47446958302545 5.1505581974321 3.83640379821994 4.24640293491679 3.99780643507152 3.30853211464194 5.8821375467461 5.52048077937565 4.43595159023421 4.3285188673278 4.29401906220645 4.43904601445821 4.57777599959854 5.22452967614364 4.05468413520815 5.6713578930303 4.58682381998682 4.77203454270626 3.43281061860876 4.56259905847898 3.94263143811796 3.42255166707302 3.90744287728184 3.81724682798477 5.32588938150725 2.59979625578436 3.11766270619839 4.41602815420535 3.41112097857933 3.31666850209906 2.59979625578436 3.09842035462182 3.16467000805317 3.23406369003861 4.41749325203936 2.59979625578436 2.59979625578436 4.04861984741434 3.30063053759635 3.40831739229295 2.59979625578436 3.76903956309953 4.0687185677311 3.58225755805724 4.57306164080267 4.15154498785245 3.25674191122001 3.64047583210619 3.93778378995637 4.38748088629711 3.14854429515482 3.8983952692516 3.42111300273466 3.95243326137059 3.94159101346546 2.59979625578436 3.62601013591596 3.4898242940079 3.08196755351891 3.73346683831576 3.70176467234202 3.97383814086129 3.30557079643847 3.87060850007662 5.05361537929958 5.80464564750407 4.35043085270274 3.16768203400873 4.46243638093408 4.6510159810407 2.59979625578436 3.98304074215472 4.25343892241773 3.78902210672354 4.87276597163373 3.74371536210944 4.42998796464657 4.22570242623617 3.02884003678921 4.17399407644423 3.72583742587149 3.17503269450207 4.0108929645046 4.05927205708273 5.26607555431289 3.71367760018043 3.12023197235027 3.45050421449097 3.82470967320017 2.59979625578436 4.07450224752122 3.17915297907334 4.48199975964314 4.11713567805442 5.44438233986015 5.37719467735021 4.30642223100868 3.16417745732558 3.32270141304433 4.7498835002986 2.59979625578436 4.32916512585398 4.32702693080417 3.78422925139982 5.21335820350627 3.68593366351508 3.64460247717229 3.39857787496319 4.036756861479 5.5717713617609 3.92849155911784 4.16822101406557 5.27362853699531 3.24239127858813 3.47346663669662 4.36284179581793 3.40445174740808 3.44163721637544 3.13848911460483 3.72991322685409 5.04803992723529 3.96426791580462 3.11468408518749 3.39679534912207 3.67626005406393 4.29816580527421 3.82542006230712 2.59979625578436 3.48186864689569 3.53544658893668 4.66253886756947 2.59979625578436 4.01002353899641 2.59979625578436 3.54788813065337 3.58839260699158 4.47888004820803 4.04946998940355 2.59979625578436 2.59979625578436 3.77614723863289 2.59979625578436 3.27218266265049 3.38420121746441 3.38008103418363 3.63837469934118 3.93959578482285 2.59979625578436 3.35455894485225 2.59979625578436 4.59868484368203 3.63814347932449 4.71233229048118 2.59979625578436 4.2156737729944 4.36675234604389 3.12874083925188 3.24513221549303 4.01510285445144 4.00536962002532 4.00773958451904 3.24358690281098 3.98947841516579 4.37466567651804 3.97856062878914 4.01484295308305 4.20907845683951 3.8473302820013 3.64297008131791 3.73996799412852 3.70832434765359 3.13619888814257 3.97281132513551 3.17623298287933 4.13016278461065 4.27521665301904 3.11671905717742 2.59979625578436 2.59979625578436 3.67282201828456 3.58532907336892 2.59979625578436 3.81285093634252 4.21171719354337 4.15328094617112 4.24428044522628 3.61488002674324 3.62594502586951 3.40605524568637 4.05795574569588 2.59979625578436 3.35931070899168 3.78294801687789 4.08800333111195 3.62863518361895 4.41857129960668 4.22520729982107 3.85153930049987 2.59979625578436 2.59979625578436 3.68612898194097 3.9675824189365 3.51628227195113 3.39696096412707 3.30150379084556 4.24992696834509 3.53813333396401 2.59979625578436 2.59979625578436 3.46047366396977 3.73524452583331 4.40793218502145 3.25348081783336 3.16332247699915 2.59979625578436 3.64350806188927 3.65250326144447 2.59979625578436 3.2892755442546 3.99085346973984 3.96708738574438 3.78632695195666 3.75804226531246 4.49085933145692 3.45735620413597 3.56674635887428 3.64165707291856 2.59979625578436 3.73104172527703 3.66460190285215 3.36724785466784 3.60867516167484 3.79957896170151 3.90180603094462 3.76550897345009 3.50591962117144 4.28820148017207 3.98940681422073 3.45416095825858 3.24931906988771 3.57486033186742 4.11387055713032 2.59979625578436 3.17865863106762 3.11444189945037 3.2895478140268 3.89930246160633 3.57079195732032 3.2878030887128 3.778875219469 4.44706743512112 3.15924501044427 2.59979625578436 2.59979625578436 3.25434752792638 3.25661411864085 3.98911833849769 3.53563289237643 3.3839879457408 2.59979625578436 3.78065242315859 4.37543937757723 2.59979625578436 3.34915287415242 3.33517525269574 3.17283095979864 4.37816207321273 3.0961917105276 3.81186068293734 3.76349752466115 3.9542423708078 3.88328421512736 3.3040166343606 3.3860634446461 3.45245990967003 3.58791938660392 3.76421653116845 3.26884182041456 3.8679106063204 3.6817973704571 3.92336526354409 3.40627964740502 2.59979625578436 2.59979625578436 3.19836810956745 3.55299247203008 4.19695890766279 3.84078515354222 3.91102118239626 3.15779812644779 3.16047819545527 4.53697507961292 3.85087221439637 4.25857338935828 3.09519307076167 3.66154325580684 3.20409142510325 4.35751375883391 3.39847187901467 3.33430315247367 3.687134314737 2.59979625578436 4.14141342123062 3.30161108955818 3.11136320296335 3.29333401168874 3.35646070222803 4.02112009448399 2.59979625578436 3.8234705398892 4.10765451890579 3.52342389776374 2.59979625578436 3.79696852063491 4.92523310772865 3.37486818389207 5.09033260165601 4.00890080820615 4.40477619906895 4.12359384027158 2.59979625578436 3.99398587758253 3.37221118168512 3.29247100215013 2.59979625578436 3.16746079526105 2.59979625578436 3.22344610197473 3.32860106906141 2.59979625578436 2.59979625578436 3.54002058805831 4.22284598571111 2.59979625578436 3.67676263160891 3.25899884065111 3.30034534379421 3.29886172274126 3.54703977596284 3.51034282900347 2.59979625578436 3.48895088648259 3.77536998505502 3.71156365949856 3.55429179112453 2.59979625578436 3.75272400586493 4.32698450088052 4.73305946181222 3.19993551182426 2.59979625578436 3.82621137518893 4.29949062908944 3.73237032599509 3.56558731861277 3.30108436898664 4.15495975836473 3.5652046731186 3.15604534493096 2.59979625578436 3.53217560437302 3.58860918242628 4.22842747536237 4.44118444598989 3.19302232415317 3.79479745119525 3.42271491525921 4.04122565012221 4.23299323003454 2.59979625578436 3.41665666789317 4.03971752953718 3.73477065696665 4.07901474762147 2.59979625578436 3.87828827602203 3.3283933415263 3.94873831684893 4.1143478857072 3.40965391507048 2.59979625578436 4.14774567537812 3.69143643247701 4.30352603909983 3.71267284781924 3.72312623422046 4.01248896801131 3.99260251328406 3.61142910901563 4.16529237871497 4.23902730786408 3.44069989855465 3.50975893664833 4.13900001417604 3.10712921319811 2.59979625578436 3.44353124367574 4.14061795982354 4.62618026646727 4.25565206702937 2.59979625578436 3.1782393393218 3.23299208811065 4.58675805845042 3.54425400981323 3.44677671125314 2.59979625578436 2.59979625578436 3.37185808117063 3.25651977128008 3.32485930650937 4.60057766972549 4.11432150320208 4.75159719704765 3.35007378670469 3.67290371109444 4.02834909372441 4.08277547635013 3.90722036148961 3.40083590865166 4.91152568026685 2.59979625578436 4.0660818130503 3.62374438609181 3.79223580108878 3.85813757889308 4.00913108774672 2.59979625578436 4.33187356670808 3.69556101711605 3.48797309690425 3.48281875462644 3.63191729296878 4.47316518579083 2.59979625578436 4.15101044139279 3.96073882320318 3.58533896811864 3.67965037329522 2.59979625578436 2.59979625578436 3.29056662479942 3.3533297151516 3.88275664515466 2.59979625578436 3.91656481713282 3.5589910470301 3.29901172108088 3.64836461235108 3.30442840010922 2.59979625578436 4.08500922753451 3.70599166775626 2.59979625578436 3.67600796720758 3.18881389019315 3.97086621637858 4.79603531522573 4.6319147963197 2.59979625578436 2.59979625578436 3.22721475254557 3.98318642243038 4.32125824653768 3.7855263411884 3.47289612489842 4.25602663198486 4.16860110615025 3.90959158051501 3.54190319695318 3.35753510202584 2.59979625578436 3.831512005212 4.27752496096654 3.68589768394911 3.2328387430116 4.08935796245677 3.58127728083477 4.51270937995444 3.63105841186316 3.27322924455616 3.65775448958064 3.65097381201179 4.47528875589806 3.2692901765405 3.4492382492155 4.16306540993445 3.2004768242502 3.60939070564545 4.31751198686196 3.45055086810467 3.88534946764482 3.1839706467237 4.74399541057762 3.88775040400341 4.03947831682694 2.59979625578436 4.17740592806033 3.8918414592231 4.70824053793573 3.89806602983649 3.21419104749459 4.2161612464992 3.98980219585066 5.10754040120685 4.38901138295444 3.87596597040693 3.55447539391392 4.69461373825044 3.75676762154256 3.19337031441694 3.25879465846468 4.36697317802278 4.39693347456666 3.12826845074903 4.05020411982674 3.20491354779203 3.39636938341973 4.39206573500029 3.63333843188727 3.3217847703779 3.54285352533004 3.45273288614406 3.86611458455853 4.38422547721821 4.18508702070755 4.53442981053741 3.48471841849718 4.17420583023669 4.76893832525406 3.67953587081363 3.60798097877415 3.8480818135128 4.30834282110384 4.54021902193282 3.47520283733032 4.56245318740377 3.65108298856748 2.59979625578436 3.39724226744863 3.91016354464085 2.59979625578436 4.46440911258955 3.57544781452639 3.81948308357673 2.59979625578436 3.22322736688131 4.90971325583386 2.59979625578436 4.42425574606926 3.24925207574573 2.59979625578436 2.59979625578436 3.72155046908345 4.77620138451184 3.34444953840647 3.65586713919034 4.28711904250441 4.07158411044521 2.59979625578436 3.36223058634014 3.170552578228 4.83071134695812 3.46270972026923 4.60752361185706 4.28027149165469 4.19487936508927 4.07293100738411 3.71285568593711 4.70107227787606 4.16738558722316 3.95102993896212 3.70421691680118 3.63317964251077 4.45551735594657 2.59979625578436 3.25006177786541 3.18142001825098 2.59979625578436 4.08875628188741 3.12117286708181 4.36562219065519 3.15183655154252 3.86313458589679 4.09738380749577 4.46950492602972 3.8602790392649 4.1707440709161 3.47295221299192 2.59979625578436 4.2903841508332 3.50979356917955 3.71233388196536 4.70147313196168 3.50030527778916 4.08258719077872 2.59979625578436 3.85347255652778 4.01766418096692 4.86915647433068 3.74150866336052 4.34305048996061 3.35723464221939 3.54042399501909 3.85690721464938 4.013064275457 4.07997402348583 6.17064995199924 2.59979625578436 2.59979625578436 3.89359831116327 4.79587404593374 3.80092819596319 2.59979625578436 3.72521322644438 3.78781078551315 3.92616548218086 3.71941409076848 3.46890406481015 4.00791751354323 4.76769275044066 4.19951215490941 3.059035661787 2.59979625578436 3.94327878085016 3.821954160054 2.59979625578436 2.59979625578436 2.59979625578436 3.79767607714606 4.34604069313749 4.74497132022063 3.84185510846805 3.65463134791335 3.47524811535511 4.41449167308336 4.48747596648101 4.14217509733931 4.84338711233038 4.21773393869778 3.93122938721556 3.50406393511715 4.0440804693051 2.59979625578436 3.20476569301684 3.51041138144057 4.0185530243409 3.78649353377287 4.79454786762363 3.89918274348928 3.33771173039697 4.10445691151125 4.84824053157724 3.1359058019152 2.59979625578436 2.59979625578436 4.00341907089061 3.32166868968202 3.8120814247525 4.82659935203127 3.76316945312276 3.20730882339491 4.34033702727277 2.59979625578436 3.36450168777952 4.44578695108437 2.59979625578436 5.04157260668131 2.59979625578436 3.81273639985045 4.871002523007 2.59979625578436 3.1167432246131 3.87019450709065 3.92496321100403 4.12663141229212 3.08078529881836 3.59541879055473 3.63929620480223
Manes.09G099800.v6.1 3.67536698515891 2.59979625578436 4.3707633545983 3.50016072193926 3.59768416077194 3.55072321097309 3.69688139237258 3.32387150818726 3.23690244174881 3.263295019147 3.37755019900241 3.58158491500999 4.01598277474177 2.59979625578436 3.51251450879117 3.6969227908129 3.97442481880855 2.59979625578436 3.54809303130482 2.59979625578436 3.93330581446344 4.77447020724895 3.76340664245606 3.34898337200862 4.44561755771044 3.58052694302842 3.93938502784833 2.59979625578436 2.59979625578436 3.34471773959398 2.59979625578436 4.57710511267078 3.58149631188368 4.1156567015998 3.36735576210244 3.39941693038722 4.50824471702389 3.21447733758373 3.54273597101275 3.80531622868573 4.09324875474017 4.35085294950885 3.75549922483877 4.01013362095992 3.77305240836093 3.20086796870012 3.98542741831231 3.81420554761704 3.35067592997401 3.73724134059584 3.47693513194931 4.15017552397155 3.85789427906815 3.24874933285914 3.58452961246909 3.9304637893889 4.0818085364956 4.3548164558268 2.59979625578436 3.35998747224409 4.25893962351384 3.77426235784982 3.46883305524788 2.59979625578436 3.55012442582142 3.66686718375227 4.22783267513302 3.88978140955266 4.02336069450757 3.14104836382465 3.63534940362202 4.29792916577497 4.2218886686715 2.59979625578436 2.59979625578436 4.43686894341392 3.9437380773174 3.86698300790617 3.57044147755019 3.47446958302545 4.02090076533829 4.09350044620337 3.40821820302597 3.82159636409266 3.80444180087026 3.4779161570464 3.77455229068277 3.86706970484492 3.6096800583429 3.72200979349322 3.5115007869912 4.51920321945192 3.72246787981123 3.46289563222322 2.59979625578436 2.59979625578436 3.49912752418334 4.11005258153141 3.63622688306178 3.56582483593361 3.83555055270904 3.90744287728184 3.90879471249442 3.74612076160318 2.59979625578436 3.32834234306411 3.95943347767237 3.79813600253126 3.60369213990576 3.86035663684186 3.58288439614787 3.83307995058926 4.03888464836082 3.55255446331805 2.59979625578436 2.59979625578436 4.04861984741434 3.45406892818204 4.06807985226513 4.35230567133016 2.59979625578436 3.65991993406786 4.30446576274559 4.24835238576493 3.7956450785681 3.52116708325194 3.86157560799769 3.93778378995637 2.59979625578436 4.09362941531318 3.4373015361164 3.42111300273466 3.83091519493148 3.94159101346546 2.59979625578436 3.62601013591596 3.4898242940079 4.51194431590591 3.83572699616489 3.93437830146539 3.35372006124426 3.9730316781277 4.75848581976032 3.93217819050907 3.90058543834958 3.09448431999199 4.30603269337491 4.66166625961752 3.89920949385435 2.59979625578436 3.18241641221583 3.17781093920006 4.30013684981934 3.69803212320307 3.59666499419307 4.27805878010965 3.3572885702161 4.75296165976135 4.04766326210763 3.48059009761494 3.40808966416724 4.0108929645046 4.69462353043643 3.53958272929376 3.39695909782473 3.49183502491586 3.78663384676346 4.11170378175604 2.59979625578436 3.60579276956614 3.97573545515495 3.8789415331015 4.11713567805442 4.14005252362322 4.06634739847031 4.19961073988961 4.3703678550789 4.62169234031523 4.33110671989812 2.59979625578436 3.50239511963957 4.12939594058722 4.48300631514054 4.3462162826676 3.88584882300178 4.40474000062571 3.57213588533216 4.48210578859084 3.66369345014556 4.04598294528087 3.7826380584795 3.87500039845426 4.22648295032079 4.49345816182589 4.10352619612076 4.10857716428703 3.56747809674052 3.35732401866502 4.00938276135698 4.26626818234103 3.45430755514463 3.32419446547007 3.16689536194367 4.51659167679027 4.41906452814217 3.11263355011005 2.59979625578436 3.22829425332205 4.57171036762604 4.28256263227329 3.44097522767948 3.32563966480586 3.86268974792135 4.90157238895346 3.97297243328053 3.73361001417108 4.25308974748042 4.29141767882129 2.59979625578436 3.96608695733901 3.64889788739305 3.4196932705789 4.11709928690952 4.41280065853141 4.56628695974774 3.70616435065227 2.59979625578436 3.87965913939567 2.59979625578436 3.95041422900788 4.19475781445023 4.2120425698152 4.25315078312746 2.59979625578436 4.29928211929071 4.04329959410607 3.24513221549303 3.76994895807987 3.89075266049934 3.5417079700816 4.50996042039975 3.98947841516579 3.63348895236858 3.73905338952055 4.08538889545607 3.13246240288098 3.57769357505133 3.21070493893527 3.84275066011716 4.13314547353687 3.13619888814257 3.48725331849201 3.8571645727771 3.54929253249872 4.23252414056923 3.32702834205485 2.59979625578436 3.88079658635455 4.38531084903347 4.07019172758665 3.49175676901494 3.38024867922274 3.19556340470997 4.20659995014373 4.1238716843537 3.61488002674324 3.7194222602016 4.59738472549491 4.05795574569588 3.73951463753616 3.74325278155985 3.87221686931248 3.79473822698295 4.18090112150329 4.02970866209538 3.63936309198249 3.6005353629866 2.59979625578436 2.59979625578436 4.71919463727723 4.30789864769724 4.13985248852376 4.51448410959426 4.52075208237962 3.96972477823591 4.02104746559703 4.15834573979964 2.59979625578436 4.37302237673412 4.612130273966 4.07354455421808 3.94869021554797 2.59979625578436 4.29948936547535 4.40298978321171 3.94042747078696 2.59979625578436 4.27814952732081 4.43156594691062 5.07732211122241 4.23633202658956 4.39907587562559 3.9074884632975 5.0474424414885 5.30229348618364 3.79469870865205 3.98626739876743 3.58549110300089 3.82066918645868 3.79327768619068 3.75733231750362 4.83784744486629 3.6214246845648 3.89491900261085 4.12337786434941 3.86361480735265 4.69409528239347 4.41593574299253 4.24261447689179 4.31184599183459 3.76560242009159 3.86527703487348 3.41312046559163 4.52357903140747 4.71475538785693 4.2808596931945 4.54739245581845 3.85883507686872 4.02564945307247 3.39636825993239 3.38617171524093 4.63037770929603 2.59979625578436 2.59979625578436 3.52099072017288 4.07763778574119 3.41370218434961 4.02619953082338 4.06713649984956 4.50249959460932 3.89245209463446 2.59979625578436 3.87085040539755 2.59979625578436 3.72470077920189 3.78793379616188 4.17488625163559 3.63238902565073 4.20621382164469 4.50038528162081 4.45801125212273 3.88724372928017 3.82159579433779 3.45245990967003 3.73379632513718 3.93317989160216 2.59979625578436 3.61390822800715 4.33073575499059 4.19566382899606 3.58139977578277 4.10344866027651 3.22380152582246 3.90309311893991 4.19799135644124 3.84398773505093 3.11937986360436 3.71829811035671 4.2008260280248 4.28632109995484 3.92788527743056 3.63148108676377 2.59979625578436 3.78557590897218 3.88662622344819 4.44410593126486 3.65488550324452 4.25496845764982 3.84661835353983 3.44977478267563 3.67152085317009 3.68276761886976 4.47059991110954 3.91442023250596 4.22732818055191 4.18666178930512 3.62430159717881 3.49030898711636 4.28518843906567 3.33541046017207 4.43021972876034 2.59979625578436 4.15320261950378 4.92523310772865 4.01045299094412 2.59979625578436 4.3932217029271 3.68541532571194 4.12359384027158 4.70719200330589 5.00191818807928 4.09528268470874 4.34224166347073 2.59979625578436 3.83889866013239 4.07260146844506 3.22344610197473 3.93016915598116 3.11933717459368 3.89644567283946 5.34186550734395 4.10374385842206 3.33632745006729 4.29956289909593 3.8866168499337 4.41508978927913 3.7885756141648 4.06127079942006 3.76313931055706 2.59979625578436 5.12239966223334 3.92993257253903 3.9459970941976 3.43006726886568 4.15182117144276 5.08315566702112 4.7581620246034 3.69410504494913 4.31111376589282 4.71219272934285 4.75720702124881 4.03244495800774 4.4302615558329 4.06084683536767 4.361950926739 4.87197274504945 4.33356641459377 4.76531038673658 4.11392882753146 4.03934067139395 4.48036326174063 4.45198754182281 3.66744248900471 3.43303792983199 3.30265235045542 4.43063108068433 4.16708829141231 3.20412094079488 3.94233965432729 5.07262114083673 4.8691876634678 4.38522822348042 3.95921013793177 2.59979625578436 4.14276771031152 4.72963692121701 3.50069880805217 4.20949564171791 3.26388014084464 4.53657571014478 3.97834542545251 3.69143643247701 4.21532702952481 3.59990066596305 4.98056101522146 4.59936651631377 4.55646332505857 2.59979625578436 3.26482453652333 4.31867212949369 3.44069989855465 4.27547637306716 3.31394992493702 3.46981407879668 3.37519338652555 4.39530463754551 5.20324204622069 4.62618026646727 4.25565206702937 3.538429025029 4.0753274338864 3.76222763590683 3.76823708262145 3.37541245998031 3.57333416158868 3.41604772664298 2.59979625578436 3.83737096748908 3.52086051291967 4.00858795385156 3.38077863823906 4.04260935394769 4.21177103240202 4.05485792033728 3.99708007539002 4.02834909372441 4.01233539133735 3.67887954623511 3.57485221678413 2.59979625578436 3.83901951323155 4.15870912835935 3.62374438609181 3.79223580108878 4.19394616087251 3.54267748060448 3.91122640800038 3.90368248036785 3.30262648282872 3.11793268627682 4.00782792271081 4.25570457569998 3.83185023614716 3.52325764568153 3.13899408145671 3.78867056354692 3.58533896811864 3.67965037329522 3.66946102265825 2.59979625578436 3.86368274392085 3.65399748847355 3.94760692987975 4.30495784039479 3.37725547101701 3.70096640207623 3.87848269430012 3.7284690357755 2.59979625578436 2.59979625578436 3.93904697331096 4.43648998962586 3.66545625792225 3.36940304494811 3.99734253545325 3.67704188197736 3.94461003079951 3.29025677866774 3.78815434729946 3.79022776133736 3.82719265264537 4.96560341402052 3.94474846747449 3.89194256750323 4.07069332582672 4.25602663198486 3.73505933926542 3.71705738508876 3.91040234522286 3.52271871871532 5.31097958012828 4.23046241200958 3.97414286463498 3.09463790016529 3.67968789655313 3.11591032459858 4.20663041880184 3.56920007374926 3.63105841186316 3.42095857459416 3.8129209575441 4.05677849293934 3.87079135226859 3.64488221720875 3.57613858349178 3.76610394418879 3.44336746541449 3.91659645168202 3.25897829856142 3.91817791121178 3.35805347339294 3.1839706467237 2.59979625578436 3.30430621313442 3.63802504669685 2.59979625578436 3.53996910997867 4.71782436636932 3.52338752856881 3.36586943173339 3.46235777925282 3.23796702278507 3.60093083117833 3.08382354620843 4.20524691174011 2.59979625578436 4.31566688152556 3.98978074833163 3.48410114397242 4.00751307854826 3.25879465846468 4.27613165774428 4.53815830349826 2.59979625578436 3.27005780046848 3.20491354779203 3.71287232000139 4.27260060679113 3.74953314786708 3.61072093684214 4.00938374157105 4.56428816986309 4.04785316127455 3.93076521485546 3.15184207342633 3.77000473532773 3.23035530106182 4.25129471308299 3.61701055796051 3.48802483307444 3.3197901182369 3.49579071812971 3.36272800854502 3.38020251553063 3.22347444536885 3.66867578689213 4.05692426810568 2.59979625578436 3.51685704885919 3.62814463980205 3.11863948399305 3.84949809909016 3.448631920834 3.95414086578989 3.65620036502695 3.81971259407091 3.97030664993167 2.59979625578436 3.18330204680804 3.24925207574573 2.59979625578436 3.71664159246952 4.15069733872885 3.76244400185774 4.20011875794382 3.136598296543 4.28711904250441 4.40561660377299 5.02890370927168 3.14201754722178 4.05700328859792 3.4568536655671 3.93630430115781 3.49200943256135 3.34910464508202 3.50378192147112 3.60467421168305 4.40760150218924 3.96314819633817 4.16738558722316 3.29367264049087 3.86545988394052 4.15826200431169 3.63892350946115 3.09452231295659 3.51194589800682 4.49011859716757 2.59979625578436 3.79536033223022 4.24742149674198 3.83743576936294 4.10196273544295 4.33715928327187 4.14910926872599 3.6796059605765 4.28953953929584 3.68618486222939 3.71625096344658 4.22956107220848 4.42712282154806 3.50979356917955 3.51541122184949 4.19196901603003 3.60270343651545 3.87845827419621 2.59979625578436 3.55977836462968 3.7367292000299 3.99439517309256 3.31013988848557 4.47705761142072 3.35723464221939 3.74225316698286 4.15029403147123 4.11716164630421 3.89472621735193 2.59979625578436 3.68852467857154 5.43284111539091 3.19378284176863 4.79587404593374 4.39642508696711 4.02325558256586 4.15555404853165 3.66809214722739 2.59979625578436 3.71941409076848 2.59979625578436 3.92301233965224 3.96879726525581 4.04400100606133 4.28796603573824 3.52149089330638 3.86179032336765 3.821954160054 3.76185652348974 4.39212749311041 2.59979625578436 4.52783388498024 4.13294374616804 3.95303294201769 3.68333296007617 2.59979625578436 4.37199136281465 3.6282151163956 4.37170956636546 3.71512645345224 4.25819570546151 5.25650602297652 3.69910981001619 3.50406393511715 4.10888056875727 4.36663517684722 4.69183332811862 2.59979625578436 4.26987185809531 3.68792152061727 3.94360183626229 4.38421152707489 3.85218514393619 3.68674262044617 4.18456146236112 3.6545474172736 3.47240287887911 5.61088024143791 3.76006514077978 3.32166868968202 3.94602480720895 4.66070521076106 3.76316945312276 4.41335578776762 3.34591117683446 2.59979625578436 4.82057192202291 3.79652113412521 2.59979625578436 2.59979625578436 3.68218165002397 4.12054939704212 3.44945532343366 2.59979625578436 4.47732323850407 2.59979625578436 3.66059356103635 3.34529463786093 4.36006082777964 3.89884175756678 3.9545389191392
Manes.09G099900.v6.1 2.59979625578436 3.70064765159346 2.59979625578436 3.33882252641644 2.59979625578436 3.15536754223307 2.59979625578436 4.92632420510617 3.84534285565884 2.59979625578436 2.59979625578436 3.04561120384308 3.93065569810438 2.59979625578436 2.59979625578436 3.1581819852139 3.13614105965968 3.80123086013542 2.59979625578436 3.52689480351742 3.2129912889402 2.59979625578436 2.59979625578436 2.59979625578436 2.59979625578436 3.29982034827609 2.59979625578436 4.49589991298426 2.59979625578436 2.59979625578436 3.76602521169168 4.21744849955037 3.17378617670681 2.59979625578436 3.14570398518928 3.16878379002956 2.59979625578436 4.654697964968 3.91152548879852 4.40258515722602 3.83619006804271 3.90822915943341 3.75549922483877 2.59979625578436 2.59979625578436 3.44390932706295 2.59979625578436 4.76392217123454 2.59979625578436 2.59979625578436 3.319570586726 3.62754700466668 3.1269057721942 2.59979625578436 2.59979625578436 3.28257618553174 2.59979625578436 3.11439241586576 2.59979625578436 2.59979625578436 3.71856906465735 3.13655648183482 3.5984555720394 2.59979625578436 2.59979625578436 3.14237346324655 2.59979625578436 4.44843812809992 3.12093291120984 2.59979625578436 3.45118233955962 3.03420175286161 4.42421523146946 4.68113159220027 2.59979625578436 3.93968309198113 4.70349205159988 5.9247913562324 2.59979625578436 2.59979625578436 2.59979625578436 3.9726884326862 4.66257492502989 2.59979625578436 3.59250871737335 3.22543616017794 2.59979625578436 4.9784609378374 2.59979625578436 2.59979625578436 3.5115007869912 2.59979625578436 3.11194123837751 2.59979625578436 2.59979625578436 2.59979625578436 3.30083189186928 2.59979625578436 2.59979625578436 3.56582483593361 2.59979625578436 4.06943459121527 3.10904969198695 3.83291661938213 2.59979625578436 2.59979625578436 3.40371602820436 4.25188458821288 5.10788767049683 2.59979625578436 2.59979625578436 2.59979625578436 3.76412467045523 4.31245819589986 2.59979625578436 2.59979625578436 3.76223258926034 3.097772256188 3.40831739229295 2.59979625578436 2.59979625578436 2.59979625578436 2.59979625578436 4.66489414993974 2.59979625578436 2.59979625578436 3.3434653761842 2.59979625578436 5.23070429151555 2.59979625578436 2.59979625578436 2.59979625578436 3.0212344291614 4.33331162196214 2.59979625578436 2.59979625578436 2.59979625578436 3.99771883414334 5.33514986162248 2.59979625578436 2.59979625578436 3.30557079643847 2.59979625578436 3.4599404101843 2.59979625578436 2.59979625578436 3.39788747209717 4.95740568422719 3.63950374021294 2.59979625578436 3.41833297366157 3.17781093920006 2.59979625578436 2.59979625578436 2.59979625578436 4.33085509067422 2.59979625578436 3.4487476336749 5.73437172024053 2.59979625578436 2.59979625578436 2.59979625578436 3.35248609664756 3.27009222077054 2.59979625578436 2.59979625578436 2.59979625578436 3.90409681167524 2.59979625578436 3.11037841164054 3.41380625865222 3.35411837759803 2.59979625578436 3.51640820234231 2.59979625578436 3.06457845309048 2.59979625578436 3.61197994694732 4.08584345613752 2.59979625578436 2.59979625578436 3.4750818543346 3.33758649024277 4.78924039677762 2.59979625578436 4.27484046564405 3.71588791228863 3.37236691198058 3.52618023350629 3.03334130892695 2.59979625578436 2.59979625578436 2.59979625578436 2.59979625578436 3.71295495894325 2.59979625578436 2.59979625578436 3.52246435195984 2.59979625578436 3.80906985187642 3.0979139950087 2.59979625578436 3.39679534912207 4.03186064467028 4.29816580527421 3.11263355011005 2.59979625578436 3.82921676435143 3.41353882279526 3.45073439548337 3.19875009976656 2.59979625578436 3.86268974792135 4.3581191834761 5.78819381340995 3.00967619553112 2.59979625578436 3.1364641154621 3.77728265014896 6.7988250387763 3.13294224426404 2.59979625578436 3.15782640238907 3.49727193506312 3.63837469934118 2.59979625578436 4.31843382324052 4.22027045302236 2.59979625578436 3.60689639667395 3.0312983665093 4.15435655246352 4.02904854250038 2.59979625578436 5.56551065220546 2.59979625578436 2.59979625578436 4.11932663603879 3.19240955863012 4.39847813267599 3.69747997952202 3.87599515681154 3.0699466230511 3.53774756331253 7.0113571865546 3.34894100460763 3.57769357505133 3.92858886645085 3.62465870022392 3.70832434765359 3.13619888814257 2.59979625578436 2.59979625578436 2.59979625578436 4.43221597883914 4.36196945155378 2.59979625578436 3.18760828080912 3.14550218000467 4.88274573251102 3.84261796704847 3.55007708352618 3.89728655961173 3.4895835083083 4.75197119524923 3.48326144687435 4.74100263677025 4.46736409316153 3.5157666023938 5.09984903476886 3.22228357111191 3.09404548459673 3.67438517565565 2.59979625578436 4.59496259194579 2.59979625578436 3.05448293938791 2.59979625578436 2.59979625578436 4.04456157703623 5.6303262665733 2.59979625578436 3.39696096412707 2.59979625578436 3.96972477823591 7.01389249503712 2.59979625578436 3.67127404849583 3.5889364573987 4.65288124838399 6.75915371961725 3.25348081783336 2.59979625578436 4.1162160226387 3.13011628474653 6.55179720484363 2.59979625578436 3.67528607409489 4.09356781758957 3.30235343986351 6.62185881648843 2.59979625578436 2.59979625578436 3.45735620413597 3.70977069704653 5.35535907297083 2.59979625578436 2.59979625578436 2.59979625578436 3.90030720244625 4.9791389371479 3.37143112947888 3.90180603094462 4.29678501363113 3.24569782192461 5.52437254357292 3.4222802704751 2.59979625578436 3.51092040624305 3.71897980453619 4.89189308842884 3.34573460342168 2.59979625578436 3.72774205775371 3.77327403698529 5.17357442848242 3.29274630253399 3.4385730909892 3.62768581900999 3.16658773388875 5.3820924552612 2.59979625578436 2.59979625578436 3.87794310174846 4.626313337891 4.81566085267146 3.53563289237643 2.59979625578436 2.59979625578436 3.29403745424245 5.37782010547496 2.59979625578436 2.59979625578436 2.59979625578436 3.40503430776885 3.66820388359967 3.29842715226595 3.06942971940629 3.61411445291512 2.59979625578436 4.70507215152678 3.10020146374746 2.59979625578436 3.63688284357859 3.17763575246582 4.77915617599388 3.26884182041456 3.06075262526231 3.37363417613735 3.15584307376082 5.06097039329998 3.78439908668882 3.22380152582246 3.90309311893991 3.20913638165412 6.09682778815397 2.59979625578436 2.59979625578436 3.38416193941179 3.55926868756829 6.31176684890215 3.12381515159364 2.59979625578436 3.09519307076167 4.07088407117361 3.97474730187201 4.10915487480474 4.2003323745881 3.33430315247367 4.104978122164 2.59979625578436 4.22149229367981 3.5829904785219 2.59979625578436 3.68145239178643 3.88275623478968 6.89643100818451 3.62289993070695 3.26768129077464 2.59979625578436 3.52342389776374 2.59979625578436 3.79696852063491 2.59979625578436 3.15110900783788 4.4569336025263 2.59979625578436 2.96925739016971 2.59979625578436 3.88470582115985 4.63920105073132 7.10136709480691 2.59979625578436 2.59979625578436 4.30542824398944 4.15435881670808 6.98741631454381 2.59979625578436 2.59979625578436 3.53155994928146 3.74177090403687 3.63776513294116 2.59979625578436 3.04794204847268 4.02767706067778 4.03998038073539 6.26601961874325 3.27550176493931 3.86777619171094 4.78281226188741 4.52373492044947 5.48870856993618 3.71156365949856 4.13780280452822 3.68034032886525 3.63623434719452 3.45109885259742 3.05543704798616 4.39352845089056 4.4085114497395 3.11298070489525 7.66932563827002 3.07202167120568 3.03813347158508 2.59979625578436 3.40508134271753 3.8603873958249 2.59979625578436 3.1944944784519 3.73239061372913 2.59979625578436 2.59979625578436 2.59979625578436 2.59979625578436 4.3655324545693 3.42271491525921 3.53345212500998 3.20412094079488 2.59979625578436 3.26967113465158 3.53243079865207 3.73477065696665 2.59979625578436 2.59979625578436 3.87828827602203 4.16800355410705 6.70814214036974 3.19467141427376 2.59979625578436 3.43931519236312 2.59979625578436 6.97581178030248 3.77039983880998 3.10730057077166 3.40388052538003 2.59979625578436 3.1089290264677 2.59979625578436 2.59979625578436 4.6537972405013 4.01906216917899 2.59979625578436 6.50065134479891 2.59979625578436 2.59979625578436 3.09151528685361 3.36660907200873 5.95761815188028 3.4884732644141 3.538429025029 3.41253877880521 2.59979625578436 3.76823708262145 2.59979625578436 2.59979625578436 3.41604772664298 2.59979625578436 5.88047483943089 2.59979625578436 2.59979625578436 3.69156864533317 3.88319342047443 3.49264171784941 4.41262461069883 2.59979625578436 4.40103207344144 2.59979625578436 4.09398971092977 3.16980602888094 2.59979625578436 2.59979625578436 3.17435855558807 6.07250632266767 3.58227561620931 2.59979625578436 3.37410327500007 2.59979625578436 3.46951039942522 2.59979625578436 2.59979625578436 3.32444621738729 3.49823486347591 3.32526864023558 3.13896247932804 3.52331060492508 3.29891955515538 2.59979625578436 4.54589820248288 2.59979625578436 2.59979625578436 3.56779136608937 2.59979625578436 3.47030050271378 2.59979625578436 3.54647323264689 3.5589910470301 3.29901172108088 5.53803177974396 2.59979625578436 3.19311762549978 3.76942079323259 3.16296043660998 5.8192114335077 3.14717678469408 2.59979625578436 3.23124158278061 2.59979625578436 3.56736478650805 2.59979625578436 2.59979625578436 3.48037588270895 3.98318642243038 3.63157338889014 3.7855263411884 3.22180690923061 3.17879938663296 3.32869148150303 3.47359458653169 2.59979625578436 2.59979625578436 2.59979625578436 4.41650519238326 3.4479846523637 3.09463790016529 2.59979625578436 4.16300874332527 4.09163056326308 3.1664216170609 2.59979625578436 2.59979625578436 4.1731699238206 2.59979625578436 3.32032749209579 3.2692901765405 3.09490341468928 2.59979625578436 3.44336746541449 2.59979625578436 5.23048837318061 2.59979625578436 2.59979625578436 3.42048852473569 2.59979625578436 3.45850784183096 2.59979625578436 2.59979625578436 3.37185434725751 2.59979625578436 3.13903998395891 2.59979625578436 3.21419104749459 2.59979625578436 3.10783858502086 5.10754040120685 2.59979625578436 2.59979625578436 2.59979625578436 2.59979625578436 3.48410114397242 2.59979625578436 2.59979625578436 3.47254829990629 3.41825790528832 4.39734901598926 2.59979625578436 2.59979625578436 3.16658854311766 3.60043099403342 3.49948415980588 2.59979625578436 3.37424946298459 2.59979625578436 2.59979625578436 3.79816915789271 3.15184207342633 2.59979625578436 3.23035530106182 3.14773248614781 2.59979625578436 2.59979625578436 2.59979625578436 3.6888404671252 3.36272800854502 3.92134774835942 2.59979625578436 2.59979625578436 2.59979625578436 2.59979625578436 5.62570989970395 2.59979625578436 2.59979625578436 3.17254904508025 2.59979625578436 4.37095779267345 2.59979625578436 3.22322736688131 2.59979625578436 2.59979625578436 5.00400186871152 2.59979625578436 2.59979625578436 2.59979625578436 3.52311327369897 3.13092838849174 3.34444953840647 2.59979625578436 2.59979625578436 2.59979625578436 2.59979625578436 2.59979625578436 2.59979625578436 2.59979625578436 2.59979625578436 5.31916747043363 3.13258002656255 2.59979625578436 3.10979399629646 2.59979625578436 5.68599701312589 2.59979625578436 2.59979625578436 2.59979625578436 2.59979625578436 3.63892350946115 2.59979625578436 2.59979625578436 2.59979625578436 2.59979625578436 4.87686224598524 2.59979625578436 2.59979625578436 2.59979625578436 4.33715928327187 3.0324307448167 3.18649476359596 2.59979625578436 2.59979625578436 2.59979625578436 2.59979625578436 3.26993010504482 3.34681157322541 3.25257180805638 3.42558272829161 2.59979625578436 2.59979625578436 2.59979625578436 3.08638207118581 3.11870604035815 3.69603746055106 5.38316292205342 2.59979625578436 2.59979625578436 2.59979625578436 3.67137820286387 3.32729296405233 2.59979625578436 2.59979625578436 3.23817512837546 2.59979625578436 5.2577840340447 2.59979625578436 2.59979625578436 2.59979625578436 4.46601374810829 3.14301693326046 2.59979625578436 2.59979625578436 3.81162879428818 2.59979625578436 2.59979625578436 2.59979625578436 4.23622795064163 3.35651622161544 3.44060850168788 3.69911873260326 2.59979625578436 4.00254751954432 2.59979625578436 3.3044068221996 3.51193450945408 3.47394710612716 3.23503948447659 3.51820813889633 2.59979625578436 3.5233891069621 3.49126360448332 2.59979625578436 3.37365795353155 3.65393620300245 3.93122938721556 3.34205936974101 2.59979625578436 3.96853226365512 2.59979625578436 3.86786890911461 2.59979625578436 3.78649353377287 4.29824386362395 2.59979625578436 5.82934295672433 2.59979625578436 2.59979625578436 3.51813431289006 3.35830155079992 2.59979625578436 3.88894099533287 3.61056149362573 3.46923753091554 2.59979625578436 5.54531132433714 2.59979625578436 2.59979625578436 3.97181638228956 3.89584176871827 3.06320104111917 2.59979625578436 2.59979625578436 3.09288309947995 3.56888036552917 3.0292052725966 2.59979625578436 2.59979625578436 3.34875050887515 3.08270106822196 3.76016028022053 3.27693951010367 2.59979625578436 2.59979625578436
Manes.09G100000.v6.1 3.79581891214945 2.59979625578436 2.59979625578436 2.59979625578436 2.59979625578436 4.34538036058606 2.59979625578436 2.59979625578436 2.59979625578436 2.59979625578436 2.59979625578436 2.59979625578436 2.59979625578436 2.59979625578436 2.59979625578436 4.42252626119761 2.59979625578436 2.59979625578436 2.59979625578436 2.59979625578436 4.34490519912131 2.59979625578436 2.59979625578436 2.59979625578436 2.59979625578436 3.96240462963678 2.59979625578436 2.59979625578436 2.59979625578436 2.59979625578436 4.2095518786502 2.59979625578436 3.17378617670681 2.59979625578436 2.59979625578436 5.04349293472747 2.59979625578436 2.59979625578436 3.27237941274458 2.59979625578436 4.47931706141625 2.59979625578436 2.59979625578436 2.59979625578436 2.59979625578436 4.39603948742538 2.59979625578436 2.59979625578436 2.59979625578436 2.59979625578436 4.07715194160466 2.59979625578436 2.59979625578436 2.59979625578436 2.59979625578436 5.17004296525629 2.59979625578436 2.59979625578436 2.59979625578436 2.59979625578436 3.52062149520576 2.59979625578436 2.59979625578436 2.59979625578436 2.59979625578436 3.98944661928918 2.59979625578436 2.59979625578436 2.59979625578436 2.59979625578436 4.4879102926475 2.59979625578436 3.13708551334606 2.59979625578436 2.59979625578436 4.86357103238176 2.59979625578436 2.59979625578436 2.59979625578436 2.59979625578436 3.44184362766157 2.59979625578436 2.59979625578436 2.59979625578436 2.59979625578436 4.68656184688355 2.59979625578436 2.59979625578436 2.59979625578436 2.59979625578436 4.24359201923796 2.59979625578436 2.59979625578436 2.59979625578436 2.59979625578436 2.59979625578436 3.00717831127145 2.59979625578436 2.59979625578436 2.59979625578436 2.59979625578436 4.33664377602716 2.59979625578436 2.59979625578436 2.59979625578436 2.59979625578436 3.52424272125642 3.00944776328652 2.59979625578436 2.59979625578436 2.59979625578436 4.37176183121279 2.59979625578436 2.59979625578436 2.59979625578436 2.59979625578436 4.62997112359374 2.59979625578436 2.59979625578436 2.59979625578436 2.59979625578436 3.35765264354746 2.59979625578436 2.59979625578436 2.59979625578436 2.59979625578436 2.59979625578436 2.59979625578436 2.59979625578436 2.59979625578436 2.59979625578436 5.3019078279796 2.59979625578436 2.59979625578436 2.59979625578436 2.59979625578436 4.56488345226048 2.59979625578436 2.59979625578436 2.59979625578436 2.59979625578436 4.372193448981 2.59979625578436 2.59979625578436 2.59979625578436 2.59979625578436 4.57938183053462 2.59979625578436 2.59979625578436 2.59979625578436 2.59979625578436 4.61033226091907 2.59979625578436 2.59979625578436 2.59979625578436 2.59979625578436 3.77826387501707 2.59979625578436 2.59979625578436 2.59979625578436 3.17503269450207 3.47171591016966 2.59979625578436 2.59979625578436 2.59979625578436 2.59979625578436 4.559693455727 2.59979625578436 2.59979625578436 2.59979625578436 2.59979625578436 4.21939335594101 2.59979625578436 2.59979625578436 2.59979625578436 2.59979625578436 3.39302171797744 3.32270141304433 2.59979625578436 2.59979625578436 2.59979625578436 4.12939594058722 2.59979625578436 2.59979625578436 2.59979625578436 2.59979625578436 4.95200235343929 2.59979625578436 2.59979625578436 2.59979625578436 2.59979625578436 3.21599979350751 3.24239127858813 2.59979625578436 2.59979625578436 2.59979625578436 2.59979625578436 5.01635219069433 2.59979625578436 2.59979625578436 2.59979625578436 2.59979625578436 5.65230777184993 2.59979625578436 2.59979625578436 2.59979625578436 2.59979625578436 5.97651860560068 2.59979625578436 2.59979625578436 3.19875009976656 2.59979625578436 4.8409613609387 2.59979625578436 2.59979625578436 2.59979625578436 2.59979625578436 3.97520418003889 2.59979625578436 2.59979625578436 2.59979625578436 2.59979625578436 3.55483529680617 2.59979625578436 3.07224328759053 2.59979625578436 2.59979625578436 5.92462693111036 2.59979625578436 2.59979625578436 2.59979625578436 2.59979625578436 4.02904854250038 2.59979625578436 2.59979625578436 2.59979625578436 2.59979625578436 3.89979400114707 2.59979625578436 2.59979625578436 3.5030039551816 2.59979625578436 3.63348895236858 2.59979625578436 2.59979625578436 2.59979625578436 2.59979625578436 3.92858886645085 2.59979625578436 2.59979625578436 2.59979625578436 2.59979625578436 3.40975513062506 2.59979625578436 2.59979625578436 2.59979625578436 2.59979625578436 2.59979625578436 2.59979625578436 3.17608306896042 2.59979625578436 2.59979625578436 3.89728655961173 2.59979625578436 2.59979625578436 2.59979625578436 2.59979625578436 5.29884765088442 2.59979625578436 2.59979625578436 2.59979625578436 2.59979625578436 2.59979625578436 2.59979625578436 2.59979625578436 2.59979625578436 2.59979625578436 2.59979625578436 3.79793381884116 2.59979625578436 2.59979625578436 3.13480110438984 2.59979625578436 4.36290914721157 2.59979625578436 2.59979625578436 2.59979625578436 2.59979625578436 3.80018150959644 2.59979625578436 2.59979625578436 2.59979625578436 2.59979625578436 3.61762036583983 2.59979625578436 2.59979625578436 2.59979625578436 2.59979625578436 4.09356781758957 2.59979625578436 2.59979625578436 2.59979625578436 2.59979625578436 3.21057785747254 2.59979625578436 2.59979625578436 2.59979625578436 2.59979625578436 3.47556618872314 2.59979625578436 3.19008785338756 3.1486359026078 2.59979625578436 3.43497551468937 2.59979625578436 2.59979625578436 2.59979625578436 2.59979625578436 3.70695848093967 2.59979625578436 3.19446987617811 3.34573460342168 2.59979625578436 2.59979625578436 2.59979625578436 2.59979625578436 2.59979625578436 2.59979625578436 5.06584326785569 2.59979625578436 2.59979625578436 2.59979625578436 2.59979625578436 4.62017358534514 2.59979625578436 2.59979625578436 2.59979625578436 2.59979625578436 3.88328750845331 2.59979625578436 2.59979625578436 2.59979625578436 2.59979625578436 4.91749164706016 2.59979625578436 2.59979625578436 2.59979625578436 2.59979625578436 4.52452370714701 2.59979625578436 2.59979625578436 2.59979625578436 2.59979625578436 4.69865739217475 2.59979625578436 2.59979625578436 2.59979625578436 2.59979625578436 3.91068472725389 2.59979625578436 3.17372833296139 2.59979625578436 2.59979625578436 5.14706831565359 2.59979625578436 2.59979625578436 2.59979625578436 2.59979625578436 4.42140308608655 2.59979625578436 2.59979625578436 2.59979625578436 2.59979625578436 2.59979625578436 5.97851601307511 2.59979625578436 3.00618426518796 3.06480719808051 2.59979625578436 5.40250868943021 2.59979625578436 2.59979625578436 2.59979625578436 2.59979625578436 3.77949667192627 2.59979625578436 2.59979625578436 2.59979625578436 2.59979625578436 4.10765451890579 2.59979625578436 2.59979625578436 2.59979625578436 2.59979625578436 4.3332650023417 2.59979625578436 2.59979625578436 2.59979625578436 2.59979625578436 3.25797369082606 2.59979625578436 2.59979625578436 3.57041299923972 2.59979625578436 3.7145258854749 3.14025367911579 2.59979625578436 2.59979625578436 2.59979625578436 5.03644276025415 2.59979625578436 2.59979625578436 2.59979625578436 2.59979625578436 4.9176803869693 2.59979625578436 3.09650342821345 2.59979625578436 2.59979625578436 3.72285975990381 2.59979625578436 2.59979625578436 2.59979625578436 2.59979625578436 3.04948717202689 2.59979625578436 2.59979625578436 2.59979625578436 2.59979625578436 2.59979625578436 2.59979625578436 2.59979625578436 2.59979625578436 2.59979625578436 3.96474163586061 2.59979625578436 2.59979625578436 2.59979625578436 2.59979625578436 5.11500550817982 2.59979625578436 2.59979625578436 2.59979625578436 2.59979625578436 4.47308998481192 2.59979625578436 2.59979625578436 2.59979625578436 2.59979625578436 3.26967113465158 2.59979625578436 2.59979625578436 2.59979625578436 2.59979625578436 5.04555638682413 2.59979625578436 2.59979625578436 2.59979625578436 3.07142817417063 4.73205170788311 2.59979625578436 2.59979625578436 2.59979625578436 2.59979625578436 3.62936557031371 3.19560163765469 2.59979625578436 2.59979625578436 2.59979625578436 2.59979625578436 4.5394411900954 2.59979625578436 2.59979625578436 2.59979625578436 2.59979625578436 3.44353124367574 2.59979625578436 2.59979625578436 2.59979625578436 2.59979625578436 4.48091376342685 2.59979625578436 2.59979625578436 2.59979625578436 2.59979625578436 4.17477670351442 2.59979625578436 2.59979625578436 2.59979625578436 2.59979625578436 3.38077863823906 2.59979625578436 2.59979625578436 3.51372612606172 2.59979625578436 4.22952240881057 3.08735284545691 2.59979625578436 2.59979625578436 2.59979625578436 3.32965303865418 2.59979625578436 2.59979625578436 2.59979625578436 2.59979625578436 5.02032295877988 2.59979625578436 3.31341918269739 2.59979625578436 2.59979625578436 3.9229274409597 3.12404357264528 2.59979625578436 2.59979625578436 2.59979625578436 5.52879903475976 2.59979625578436 2.59979625578436 2.59979625578436 2.59979625578436 4.90798417731 2.59979625578436 2.59979625578436 3.1975645660093 2.59979625578436 3.93343152360907 2.59979625578436 2.59979625578436 2.59979625578436 2.59979625578436 6.13969716908108 2.59979625578436 2.59979625578436 2.59979625578436 2.59979625578436 4.95408196856633 2.59979625578436 2.59979625578436 2.59979625578436 2.59979625578436 4.69171528271106 2.59979625578436 2.59979625578436 2.59979625578436 2.59979625578436 3.41331573344294 2.59979625578436 2.59979625578436 2.59979625578436 2.59979625578436 5.76008392791083 2.59979625578436 2.59979625578436 3.2962608485763 2.59979625578436 4.01050637003018 2.59979625578436 2.59979625578436 3.63105841186316 2.59979625578436 4.85986424825751 2.59979625578436 2.59979625578436 2.59979625578436 2.59979625578436 2.59979625578436 4.2239412987251 2.59979625578436 2.59979625578436 3.20566299976803 2.59979625578436 5.40919204550481 2.59979625578436 2.59979625578436 2.59979625578436 2.59979625578436 5.01443981062699 2.59979625578436 2.59979625578436 2.59979625578436 2.59979625578436 4.40904415968778 3.10783858502086 2.59979625578436 3.71122255122726 2.59979625578436 4.84490982213826 3.18542993688362 2.59979625578436 3.61414121189432 2.59979625578436 4.67530021486359 2.59979625578436 3.34310554963969 2.59979625578436 2.59979625578436 4.13918345243204 2.59979625578436 3.12478781716686 2.59979625578436 4.09899535301805 4.56428816986309 2.59979625578436 2.59979625578436 2.59979625578436 2.59979625578436 5.21007862463026 2.59979625578436 3.61701055796051 2.59979625578436 2.59979625578436 5.81080558646939 3.14237529736743 2.59979625578436 2.59979625578436 2.59979625578436 4.58806995843994 2.59979625578436 2.59979625578436 2.59979625578436 2.59979625578436 3.40464306295055 2.59979625578436 2.59979625578436 2.59979625578436 2.59979625578436 3.58640791717732 2.59979625578436 2.59979625578436 2.59979625578436 2.59979625578436 4.69941935171913 2.59979625578436 2.59979625578436 2.59979625578436 2.59979625578436 2.59979625578436 2.59979625578436 4.40711821045092 2.59979625578436 2.59979625578436 5.09511601914233 2.59979625578436 3.05120239547897 2.59979625578436 2.59979625578436 3.91060498180189 2.59979625578436 2.59979625578436 2.59979625578436 2.59979625578436 3.50863035512316 2.59979625578436 2.59979625578436 2.59979625578436 2.59979625578436 2.59979625578436 2.59979625578436 2.59979625578436 2.59979625578436 2.59979625578436 2.59979625578436 4.77019094424234 2.59979625578436 2.59979625578436 2.59979625578436 2.59979625578436 4.65313198957308 2.59979625578436 3.45993785358775 2.59979625578436 2.59979625578436 3.60460476561547 2.59979625578436 2.59979625578436 2.59979625578436 2.59979625578436 3.11870604035815 2.59979625578436 2.59979625578436 2.59979625578436 2.59979625578436 4.34531704021384 2.59979625578436 3.02276451142146 2.59979625578436 2.59979625578436 2.59979625578436 2.59979625578436 2.59979625578436 2.59979625578436 2.59979625578436 5.43477722075441 2.59979625578436 3.36362012377228 2.59979625578436 2.59979625578436 5.85722988484797 2.59979625578436 2.59979625578436 2.59979625578436 2.59979625578436 4.29555692797162 2.59979625578436 2.59979625578436 3.43229267361625 2.59979625578436 4.62442291598567 2.59979625578436 2.59979625578436 2.59979625578436 2.59979625578436 4.79376191235955 2.59979625578436 2.59979625578436 2.59979625578436 2.59979625578436 3.68182989929518 2.59979625578436 3.15933397875847 2.59979625578436 2.59979625578436 3.58508707760162 2.59979625578436 2.59979625578436 2.59979625578436 2.59979625578436 3.56654590433154 2.59979625578436 2.59979625578436 2.59979625578436 2.59979625578436 4.06154927376561 3.0410586930376 2.59979625578436 3.19153549401571 2.59979625578436 4.66834383822364 2.59979625578436 2.59979625578436 2.59979625578436 2.59979625578436 4.20152419685369 2.59979625578436 2.59979625578436 2.59979625578436 2.59979625578436 4.72610734570707 2.59979625578436 3.20487193917224 2.59979625578436 2.59979625578436 5.06974014224691 2.59979625578436 2.59979625578436 2.59979625578436 2.59979625578436 2.59979625578436
Manes.09G100100.v6.1 3.36893467607003 2.59979625578436 2.59979625578436 3.12519089239347 2.59979625578436 3.38078536465957 2.59979625578436 2.59979625578436 2.59979625578436 2.59979625578436 3.59615589397252 3.04561120384308 2.59979625578436 2.59979625578436 2.59979625578436 3.38469515100924 3.13614105965968 2.59979625578436 2.59979625578436 2.59979625578436 3.64676774902138 2.59979625578436 2.59979625578436 2.59979625578436 2.59979625578436 2.59979625578436 2.59979625578436 2.59979625578436 2.59979625578436 2.59979625578436 2.59979625578436 2.59979625578436 2.59979625578436 3.43608939074294 2.59979625578436 3.16878379002956 2.59979625578436 2.59979625578436 2.59979625578436 3.15137780479602 2.59979625578436 2.59979625578436 2.59979625578436 3.76574463858324 2.59979625578436 2.59979625578436 2.59979625578436 3.38114915188791 2.59979625578436 2.59979625578436 2.59979625578436 2.59979625578436 3.34120921178698 2.59979625578436 2.59979625578436 2.59979625578436 2.59979625578436 2.59979625578436 2.59979625578436 3.35998747224409 3.25634658216568 2.59979625578436 3.10654593426012 2.59979625578436 3.38028800220858 3.14237346324655 2.59979625578436 2.59979625578436 3.12093291120984 2.59979625578436 2.59979625578436 3.03420175286161 3.13708551334606 2.59979625578436 2.59979625578436 2.59979625578436 3.33639421091845 2.59979625578436 2.59979625578436 2.59979625578436 2.59979625578436 2.59979625578436 3.72904501437955 2.59979625578436 2.59979625578436 3.66741940896117 2.59979625578436 3.24852250119544 2.59979625578436 3.03309729085306 2.59979625578436 2.59979625578436 2.59979625578436 2.59979625578436 2.59979625578436 2.59979625578436 3.30083189186928 2.59979625578436 3.34036722524951 2.59979625578436 2.59979625578436 2.59979625578436 2.59979625578436 2.59979625578436 2.59979625578436 2.59979625578436 2.59979625578436 2.59979625578436 3.01650372679633 2.59979625578436 2.59979625578436 2.59979625578436 3.05008182588941 2.59979625578436 2.59979625578436 2.59979625578436 3.13082777262013 2.59979625578436 2.59979625578436 2.59979625578436 2.59979625578436 2.59979625578436 2.59979625578436 2.59979625578436 2.59979625578436 2.59979625578436 2.59979625578436 2.59979625578436 2.59979625578436 2.59979625578436 2.59979625578436 2.59979625578436 2.59979625578436 2.59979625578436 2.59979625578436 2.59979625578436 2.59979625578436 2.59979625578436 3.11715769885859 2.59979625578436 2.59979625578436 3.1779458868114 2.59979625578436 2.59979625578436 2.59979625578436 3.09448431999199 2.59979625578436 3.24166522631322 3.07277416937966 2.59979625578436 2.59979625578436 2.59979625578436 2.59979625578436 3.10037248322062 2.59979625578436 2.59979625578436 2.59979625578436 2.59979625578436 2.59979625578436 2.59979625578436 2.59979625578436 3.04070355142447 2.59979625578436 2.59979625578436 3.16701331005524 2.59979625578436 3.45050421449097 2.59979625578436 2.59979625578436 2.59979625578436 2.59979625578436 2.59979625578436 3.12628544447371 2.59979625578436 2.59979625578436 2.59979625578436 3.39302171797744 2.59979625578436 3.08843871467039 2.59979625578436 3.00869623363141 3.04244381450743 2.59979625578436 3.15566167985817 3.01860929541114 2.59979625578436 3.16817936116962 2.59979625578436 2.59979625578436 2.59979625578436 2.59979625578436 2.59979625578436 2.59979625578436 2.59979625578436 2.59979625578436 3.00601590298794 2.59979625578436 3.77831734439766 2.59979625578436 2.59979625578436 2.59979625578436 3.11468408518749 3.39679534912207 2.59979625578436 2.59979625578436 2.59979625578436 3.6389835974797 3.48186864689569 2.59979625578436 3.33933551687308 2.59979625578436 2.59979625578436 3.4134412798777 3.27611731718091 3.23226733660521 2.59979625578436 2.59979625578436 2.59979625578436 2.59979625578436 3.02576765931864 3.3496085626079 2.59979625578436 3.15782640238907 3.05392758145134 2.59979625578436 2.59979625578436 2.59979625578436 2.59979625578436 2.59979625578436 2.59979625578436 2.59979625578436 3.06852274975295 2.59979625578436 2.59979625578436 2.59979625578436 2.59979625578436 2.59979625578436 2.59979625578436 2.59979625578436 2.59979625578436 3.85784711651453 3.42232468042162 2.59979625578436 3.26876126171489 3.08827779899346 2.59979625578436 2.59979625578436 3.21070493893527 2.59979625578436 2.59979625578436 2.59979625578436 2.59979625578436 3.40975513062506 2.59979625578436 2.59979625578436 2.59979625578436 2.59979625578436 3.18760828080912 3.14550218000467 2.59979625578436 2.59979625578436 2.59979625578436 3.43655961124501 2.59979625578436 2.59979625578436 3.11512830171232 3.62594502586951 2.59979625578436 3.13449354499906 3.0751254337643 2.59979625578436 3.09404548459673 2.59979625578436 2.59979625578436 3.06864531641847 2.59979625578436 3.05448293938791 2.59979625578436 2.59979625578436 3.05198833785288 2.59979625578436 3.13480110438984 2.59979625578436 3.09839870207427 2.59979625578436 2.59979625578436 2.59979625578436 3.08773589500831 2.59979625578436 2.59979625578436 2.59979625578436 2.59979625578436 3.16332247699915 3.19546030758457 2.59979625578436 3.21644556534013 2.59979625578436 2.59979625578436 2.59979625578436 3.09900823605374 2.59979625578436 2.59979625578436 2.59979625578436 2.59979625578436 2.59979625578436 2.59979625578436 3.36089001473455 2.59979625578436 3.22373713132186 2.59979625578436 2.59979625578436 2.59979625578436 3.5355313654343 3.19442034293909 2.59979625578436 3.05910626361496 2.59979625578436 2.59979625578436 2.59979625578436 2.59979625578436 2.59979625578436 2.59979625578436 2.59979625578436 3.11444189945037 2.59979625578436 3.07280994667388 2.59979625578436 2.59979625578436 2.59979625578436 2.59979625578436 3.15924501044427 2.59979625578436 2.59979625578436 3.25434752792638 2.59979625578436 3.36253590573726 2.59979625578436 4.11671170841705 3.35678698172305 3.09304328024829 2.59979625578436 2.59979625578436 3.13261469345293 3.33517525269574 2.59979625578436 2.59979625578436 2.59979625578436 3.26109012879803 2.59979625578436 2.59979625578436 2.59979625578436 3.10020146374746 2.59979625578436 3.45245990967003 2.59979625578436 3.08587502403935 2.59979625578436 2.59979625578436 2.59979625578436 3.15584307376082 2.59979625578436 3.68598495281727 3.22380152582246 3.44044597459969 2.59979625578436 2.59979625578436 3.11937986360436 3.47458296180241 3.15779812644779 2.59979625578436 3.45706014466126 2.59979625578436 2.59979625578436 3.09519307076167 3.66154325580684 3.33727037408052 3.40477900251321 2.59979625578436 2.59979625578436 3.87509087820222 2.59979625578436 3.15073138801272 2.59979625578436 2.59979625578436 3.09253880012922 3.35646070222803 2.59979625578436 2.59979625578436 2.59979625578436 2.59979625578436 2.59979625578436 2.59979625578436 2.59979625578436 2.59979625578436 2.59979625578436 2.59979625578436 3.06134786401126 2.59979625578436 3.19857785665936 3.52286694781948 3.08059389465736 3.14919715036927 3.77807859896217 2.59979625578436 3.39758033565916 3.35977791636333 2.59979625578436 3.48783170415474 2.59979625578436 3.14391809079161 2.59979625578436 3.26461794271564 3.49715164307647 2.59979625578436 2.59979625578436 2.59979625578436 3.09650342821345 2.59979625578436 3.13125931646859 3.25894527343764 2.59979625578436 2.98080741821271 2.59979625578436 3.28076458677052 2.59979625578436 2.59979625578436 3.78744223106535 2.59979625578436 2.59979625578436 3.61037900404286 2.59979625578436 3.04792100866332 2.59979625578436 2.59979625578436 2.59979625578436 2.59979625578436 3.08920714372086 3.15604534493096 3.61601268946692 4.03934067139395 3.30569620533089 2.59979625578436 3.14267566082531 3.19302232415317 3.30265235045542 2.59979625578436 2.59979625578436 2.59979625578436 2.59979625578436 3.0755768791799 2.59979625578436 3.07306420648377 2.59979625578436 3.38322476864324 3.5181177796101 2.59979625578436 2.59979625578436 3.02191542271198 2.59979625578436 2.59979625578436 2.59979625578436 2.59979625578436 3.19701343765189 2.59979625578436 2.59979625578436 2.59979625578436 2.59979625578436 2.59979625578436 2.59979625578436 2.59979625578436 3.19855137885276 2.59979625578436 3.01490231394773 2.59979625578436 2.59979625578436 2.59979625578436 2.59979625578436 2.59979625578436 2.59979625578436 3.67761256886819 3.1782393393218 3.23299208811065 2.59979625578436 3.37541245998031 2.59979625578436 2.59979625578436 2.59979625578436 3.0490669307664 2.59979625578436 2.59979625578436 3.92228252569921 2.59979625578436 3.05152976655718 3.13327665589051 2.59979625578436 2.59979625578436 2.59979625578436 3.14868655853493 2.59979625578436 2.59979625578436 2.59979625578436 2.59979625578436 3.11976522407249 3.30109143257354 2.59979625578436 3.1505585915272 2.59979625578436 2.59979625578436 2.59979625578436 2.59979625578436 3.11486485550114 2.59979625578436 2.59979625578436 3.35798233036586 2.59979625578436 2.59979625578436 3.04736748769776 3.09168813019347 2.59979625578436 2.59979625578436 3.67724799383265 2.59979625578436 3.03997188674666 3.1975645660093 2.59979625578436 3.16031210264774 2.59979625578436 2.59979625578436 2.59979625578436 2.59979625578436 2.59979625578436 2.59979625578436 2.59979625578436 2.59979625578436 2.59979625578436 2.59979625578436 2.59979625578436 2.59979625578436 2.59979625578436 2.59979625578436 2.59979625578436 2.59979625578436 3.12386348523869 2.59979625578436 2.59979625578436 3.41331573344294 2.59979625578436 2.59979625578436 2.59979625578436 2.59979625578436 5.1217606159659 3.32506186180071 3.0284462862932 3.2962608485763 2.59979625578436 2.59979625578436 3.2492902597039 2.59979625578436 3.63105841186316 2.59979625578436 2.59979625578436 3.13403103541172 3.04387460395187 2.59979625578436 2.59979625578436 2.59979625578436 3.2004768242502 3.32081634279933 2.59979625578436 3.45055086810467 2.59979625578436 2.59979625578436 2.59979625578436 3.45850784183096 4.3313064201971 2.59979625578436 2.59979625578436 2.59979625578436 2.59979625578436 3.36586943173339 2.59979625578436 3.23796702278507 3.60093083117833 2.59979625578436 2.59979625578436 2.59979625578436 4.07222534843677 3.42251220363524 3.22990884353066 3.43352024351822 2.59979625578436 2.59979625578436 2.59979625578436 2.59979625578436 4.1767194212877 2.59979625578436 2.59979625578436 3.60043099403342 3.49948415980588 3.61072093684214 2.59979625578436 2.59979625578436 3.34624818242998 3.03412909987516 3.37588687910859 3.28755938414103 3.48471841849718 3.90506566321177 2.59979625578436 2.59979625578436 3.3197901182369 3.23836589690278 2.59979625578436 3.38020251553063 2.59979625578436 2.59979625578436 2.59979625578436 2.59979625578436 2.59979625578436 3.62814463980205 3.62159293703543 3.17254904508025 3.68569758297786 3.22310506880101 3.21867299731733 3.22322736688131 3.30409561387671 2.59979625578436 2.59979625578436 2.59979625578436 2.59979625578436 3.71664159246952 3.25815219576688 3.13092838849174 3.64182534636077 3.136598296543 2.59979625578436 3.41035805204073 2.59979625578436 2.59979625578436 2.59979625578436 3.64215591805989 2.59979625578436 3.37547122358886 3.51255789156111 3.34182548853577 2.59979625578436 3.33857317196314 2.59979625578436 2.59979625578436 2.59979625578436 4.12769007853809 3.40690696027832 3.1277135856963 2.59979625578436 3.25006177786541 2.59979625578436 2.59979625578436 3.67495035924399 2.59979625578436 2.59979625578436 2.59979625578436 2.59979625578436 2.59979625578436 3.01607379670363 2.59979625578436 2.59979625578436 2.59979625578436 2.59979625578436 2.59979625578436 3.76245128849444 2.59979625578436 2.59979625578436 3.69424802388849 3.39845749303654 2.59979625578436 3.08638207118581 2.59979625578436 3.2427149139147 2.59979625578436 4.19224191045922 3.13842484873088 3.41790356109809 3.56247340105491 2.59979625578436 2.59979625578436 2.59979625578436 2.59979625578436 2.59979625578436 2.59979625578436 6.5943767719079 3.37232711662656 2.59979625578436 2.59979625578436 2.59979625578436 2.59979625578436 3.40116079843692 3.21892146666363 3.11489981915957 3.48455101835497 2.59979625578436 3.24657439596401 2.59979625578436 2.59979625578436 3.15933867912396 2.59979625578436 2.59979625578436 2.59979625578436 2.59979625578436 2.59979625578436 3.47394710612716 2.59979625578436 3.51820813889633 2.59979625578436 2.59979625578436 2.59979625578436 3.83955901297806 2.59979625578436 2.59979625578436 3.15933397875847 2.59979625578436 3.26704859034321 2.59979625578436 2.59979625578436 3.51041138144057 2.59979625578436 3.29759367244079 2.59979625578436 2.59979625578436 2.59979625578436 3.68674262044617 3.15164342911053 2.59979625578436 2.59979625578436 2.59979625578436 2.59979625578436 2.59979625578436 2.59979625578436 3.58273082408704 2.59979625578436 2.59979625578436 2.59979625578436 2.59979625578436 3.14365100473681 3.39575812278152 5.10615661695195 2.59979625578436 3.09288309947995 3.03967187552959 2.59979625578436 4.17168768980405 3.1167432246131 3.34875050887515 2.59979625578436 2.59979625578436 3.08078529881836 3.89884175756678 3.34260516870939
Manes.09G100200.v6.1 3.14683983215409 3.70064765159346 4.23927033752799 3.50016072193926 2.59979625578436 2.59979625578436 2.59979625578436 3.48212528741791 2.59979625578436 2.59979625578436 3.05243133298284 2.59979625578436 3.11804907243019 2.59979625578436 2.59979625578436 3.1581819852139 2.59979625578436 2.59979625578436 2.59979625578436 3.52689480351742 2.59979625578436 3.25601641733816 3.96294581259982 3.03555783025232 2.59979625578436 2.59979625578436 2.59979625578436 2.59979625578436 2.59979625578436 2.59979625578436 2.59979625578436 2.59979625578436 3.17378617670681 2.59979625578436 2.59979625578436 2.59979625578436 2.59979625578436 3.21447733758373 3.27237941274458 2.59979625578436 2.59979625578436 2.59979625578436 4.19564579909757 2.59979625578436 2.59979625578436 2.59979625578436 3.14070476119692 3.1556293923897 2.59979625578436 2.59979625578436 2.59979625578436 3.40243768725699 4.03861825400975 2.59979625578436 2.59979625578436 2.59979625578436 3.1130976494983 3.48202483941218 2.59979625578436 2.59979625578436 2.59979625578436 3.65578745514055 3.31285807433133 2.59979625578436 2.59979625578436 3.14237346324655 2.59979625578436 3.61176125378992 2.59979625578436 2.59979625578436 2.59979625578436 2.59979625578436 3.7753725235791 2.59979625578436 2.59979625578436 2.59979625578436 3.12344627707087 3.61315024367804 2.59979625578436 2.59979625578436 3.19937689101105 2.59979625578436 2.59979625578436 2.59979625578436 2.59979625578436 2.59979625578436 2.59979625578436 3.06043028247974 2.59979625578436 2.59979625578436 2.59979625578436 3.14815201337652 3.72246787981123 2.59979625578436 2.59979625578436 2.59979625578436 3.40671103459315 2.59979625578436 3.98023533405754 2.59979625578436 2.59979625578436 3.90744287728184 2.59979625578436 3.91277088731596 2.59979625578436 2.59979625578436 2.59979625578436 2.59979625578436 2.59979625578436 2.59979625578436 3.30153397352435 2.59979625578436 2.59979625578436 3.55255446331805 2.59979625578436 2.59979625578436 2.59979625578436 3.45406892818204 3.17519681097436 2.59979625578436 2.59979625578436 4.15029603198663 2.59979625578436 4.24835238576493 3.98832669621086 2.59979625578436 3.64047583210619 2.59979625578436 4.38748088629711 2.59979625578436 2.59979625578436 2.59979625578436 3.0212344291614 3.94159101346546 2.59979625578436 2.59979625578436 2.59979625578436 2.59979625578436 3.32763914543774 2.59979625578436 2.59979625578436 3.1779458868114 2.59979625578436 3.99267278212412 3.31164659151673 2.59979625578436 2.59979625578436 3.6027521097885 4.04145499193348 2.59979625578436 2.59979625578436 2.59979625578436 2.59979625578436 3.458446002092 2.59979625578436 2.59979625578436 3.13846362547094 2.59979625578436 3.73913197718237 2.59979625578436 2.59979625578436 2.59979625578436 2.59979625578436 3.8277140618921 2.59979625578436 2.59979625578436 2.59979625578436 3.07465554562221 2.59979625578436 3.11037841164054 2.59979625578436 2.59979625578436 2.59979625578436 3.79811217211209 3.31397370621681 2.59979625578436 3.16417745732558 3.32270141304433 3.43834722454961 2.59979625578436 3.17616497868894 3.04244381450743 2.59979625578436 3.47085227979306 2.59979625578436 2.59979625578436 3.16817936116962 3.23306554339514 3.66369345014556 2.59979625578436 3.09391014913098 3.8061400388595 2.59979625578436 2.59979625578436 3.98876336094145 2.59979625578436 2.59979625578436 3.52246435195984 3.32529133428012 3.41874749654539 3.30082812140204 2.59979625578436 2.59979625578436 2.59979625578436 4.29816580527421 2.59979625578436 2.59979625578436 2.59979625578436 2.59979625578436 3.54787291335831 2.59979625578436 2.59979625578436 2.59979625578436 2.59979625578436 2.59979625578436 2.59979625578436 2.59979625578436 2.59979625578436 2.59979625578436 3.02576765931864 2.59979625578436 2.59979625578436 2.59979625578436 3.05392758145134 4.03994574730643 3.39145816204378 2.59979625578436 2.59979625578436 2.59979625578436 3.53478780931926 2.59979625578436 2.59979625578436 3.33599306581088 2.59979625578436 3.52367043205901 2.59979625578436 2.59979625578436 2.59979625578436 2.59979625578436 3.14997929703986 2.59979625578436 3.1852947067468 4.21652441958095 2.59979625578436 2.59979625578436 2.59979625578436 2.59979625578436 3.21070493893527 3.62465870022392 3.25014544349024 2.59979625578436 3.23218886600296 2.59979625578436 2.59979625578436 3.18614183435273 2.59979625578436 2.59979625578436 2.59979625578436 3.36707522615221 3.17608306896042 2.59979625578436 3.15498124947046 2.59979625578436 3.59084932441133 3.91481946228665 2.59979625578436 2.59979625578436 2.59979625578436 2.59979625578436 2.59979625578436 3.04165461401528 3.44779333810738 3.36821729632826 2.59979625578436 3.06864531641847 3.63936309198249 3.49834410633833 2.59979625578436 2.59979625578436 3.05198833785288 3.79474649627712 2.59979625578436 2.59979625578436 2.59979625578436 3.41008409776741 3.02532496867072 2.59979625578436 2.59979625578436 2.59979625578436 2.59979625578436 4.07354455421808 3.25348081783336 2.59979625578436 2.59979625578436 2.59979625578436 3.35223927418133 2.59979625578436 3.08962850859985 2.59979625578436 2.59979625578436 3.24661910325328 2.59979625578436 2.59979625578436 2.59979625578436 2.59979625578436 2.59979625578436 2.59979625578436 2.59979625578436 2.59979625578436 2.59979625578436 3.19008785338756 3.1486359026078 3.32957983186862 2.59979625578436 3.8617926093845 3.78642220010149 3.60063610421536 2.59979625578436 2.59979625578436 2.59979625578436 3.43504416208772 2.59979625578436 3.17865863106762 3.11444189945037 2.59979625578436 3.41198659639537 2.59979625578436 2.59979625578436 2.59979625578436 2.59979625578436 2.59979625578436 2.59979625578436 2.59979625578436 2.59979625578436 3.52099072017288 3.14223713453464 2.59979625578436 2.59979625578436 2.59979625578436 2.59979625578436 3.52860207380879 2.59979625578436 2.59979625578436 2.59979625578436 2.59979625578436 3.66820388359967 2.59979625578436 3.26109012879803 2.59979625578436 2.59979625578436 3.52181474650389 3.3040166343606 2.59979625578436 3.20704156102309 2.59979625578436 3.28404026497614 2.59979625578436 2.59979625578436 3.80289619999502 3.15584307376082 2.59979625578436 3.09467911820702 2.59979625578436 2.59979625578436 2.59979625578436 3.42835385336262 2.59979625578436 2.59979625578436 2.59979625578436 2.59979625578436 3.72209426656321 2.59979625578436 2.59979625578436 2.59979625578436 2.59979625578436 2.59979625578436 3.72435238167167 2.59979625578436 2.59979625578436 2.59979625578436 2.59979625578436 2.99054227134901 2.59979625578436 2.59979625578436 2.59979625578436 2.59979625578436 3.19947538049542 2.59979625578436 3.07415123844217 3.12273955512324 3.35812029621829 5.53260901940399 3.03367268315916 2.59979625578436 2.59979625578436 2.59979625578436 4.18941028665684 2.59979625578436 3.44073658393479 2.59979625578436 2.59979625578436 2.59979625578436 2.59979625578436 2.59979625578436 2.59979625578436 2.59979625578436 2.59979625578436 2.59979625578436 2.59979625578436 2.59979625578436 2.59979625578436 3.81807624292966 2.59979625578436 2.59979625578436 2.59979625578436 3.09756767139413 3.09650342821345 2.59979625578436 2.59979625578436 2.59979625578436 2.59979625578436 3.59116851611698 2.59979625578436 2.59979625578436 3.37256917773833 3.34037266712788 3.63524919302644 3.05543704798616 2.59979625578436 3.82574288094967 2.59979625578436 2.59979625578436 2.59979625578436 2.59979625578436 3.30108436898664 2.59979625578436 3.5652046731186 2.59979625578436 2.59979625578436 2.59979625578436 3.10140652150073 3.16827723233197 2.59979625578436 2.59979625578436 2.59979625578436 2.59979625578436 3.2656464759195 2.59979625578436 2.59979625578436 2.59979625578436 3.07216302101005 3.97349048746975 2.59979625578436 2.59979625578436 2.59979625578436 3.11769933174954 3.63472010443734 2.59979625578436 3.40965391507048 2.59979625578436 2.59979625578436 3.23993430627071 3.43856895038844 2.59979625578436 2.59979625578436 3.61785560135177 2.59979625578436 2.59979625578436 2.59979625578436 4.42904062107527 2.59979625578436 2.59979625578436 2.59979625578436 3.10712921319811 2.59979625578436 2.59979625578436 2.59979625578436 2.59979625578436 2.59979625578436 2.59979625578436 2.59979625578436 3.37227797937422 3.13368629208698 2.59979625578436 2.59979625578436 2.59979625578436 2.59979625578436 3.23264526912839 2.59979625578436 2.59979625578436 3.81364818857264 3.09854109867356 4.15831018516728 2.59979625578436 2.59979625578436 3.62970343240219 2.59979625578436 4.2539232495434 3.40083590865166 2.59979625578436 2.59979625578436 2.59979625578436 3.11976522407249 2.59979625578436 2.59979625578436 2.59979625578436 3.44589270512451 3.31341918269739 2.59979625578436 2.59979625578436 3.11486485550114 2.59979625578436 3.6155055741188 2.59979625578436 2.59979625578436 2.59979625578436 2.59979625578436 3.56996809434794 2.59979625578436 2.59979625578436 2.59979625578436 2.59979625578436 3.65828750942002 2.59979625578436 3.6867508036148 2.59979625578436 2.59979625578436 3.34921949652031 2.59979625578436 2.59979625578436 2.59979625578436 2.59979625578436 2.59979625578436 2.59979625578436 2.59979625578436 3.23124158278061 3.33689537073237 3.77443947247914 2.59979625578436 2.59979625578436 2.59979625578436 2.59979625578436 3.33697494199146 2.59979625578436 2.59979625578436 2.59979625578436 2.59979625578436 3.31680275846176 2.59979625578436 2.59979625578436 2.59979625578436 2.59979625578436 4.08460256147185 2.59979625578436 2.59979625578436 3.11591032459858 2.59979625578436 3.56920007374926 2.59979625578436 3.07812638981679 2.59979625578436 2.59979625578436 3.60871918396152 2.59979625578436 2.59979625578436 3.02196137564689 3.2004768242502 2.59979625578436 3.06791717975771 2.59979625578436 3.77941758436022 3.42048852473569 2.59979625578436 3.45850784183096 2.59979625578436 2.59979625578436 2.59979625578436 4.23515348862007 3.13903998395891 2.59979625578436 2.59979625578436 2.59979625578436 3.10783858502086 3.66297563908253 2.59979625578436 2.59979625578436 2.59979625578436 3.18542993688362 3.36854487766473 2.59979625578436 2.59979625578436 2.59979625578436 2.59979625578436 3.50532538546463 2.59979625578436 2.59979625578436 2.59979625578436 2.59979625578436 3.33826151136271 2.59979625578436 2.59979625578436 2.59979625578436 2.59979625578436 3.34656235891387 2.59979625578436 2.59979625578436 3.23035530106182 3.14773248614781 2.59979625578436 2.59979625578436 2.59979625578436 2.59979625578436 3.36272800854502 3.59950334611107 2.59979625578436 2.59979625578436 2.59979625578436 2.59979625578436 2.59979625578436 3.62814463980205 2.59979625578436 3.17254904508025 3.0945433916009 3.47469189890208 2.59979625578436 2.59979625578436 3.30409561387671 2.59979625578436 3.41956127694051 2.59979625578436 4.98574003949392 3.71664159246952 2.59979625578436 3.34680674814643 2.59979625578436 2.59979625578436 2.59979625578436 2.59979625578436 2.59979625578436 2.59979625578436 2.59979625578436 2.59979625578436 2.59979625578436 2.59979625578436 2.59979625578436 2.59979625578436 3.4742952044758 3.02941578193738 3.3002224879288 2.59979625578436 2.59979625578436 2.59979625578436 3.06980125949796 3.34233340375088 2.59979625578436 2.59979625578436 2.59979625578436 2.59979625578436 2.59979625578436 2.59979625578436 2.59979625578436 2.59979625578436 3.3444210447866 3.20938411112718 3.75054629955376 2.59979625578436 3.09477353892355 2.59979625578436 2.59979625578436 4.00436784457803 2.59979625578436 2.59979625578436 2.59979625578436 3.24163335600191 3.71572355024398 2.59979625578436 2.59979625578436 2.59979625578436 4.05730311952018 3.18171305316302 2.59979625578436 3.88401638270689 2.59979625578436 2.59979625578436 3.61828513834977 2.59979625578436 2.59979625578436 2.59979625578436 2.59979625578436 3.19378284176863 2.59979625578436 2.59979625578436 2.59979625578436 2.59979625578436 3.14301693326046 2.59979625578436 2.59979625578436 2.59979625578436 2.59979625578436 2.59979625578436 2.59979625578436 2.59979625578436 2.59979625578436 2.59979625578436 4.28319743947448 2.59979625578436 2.59979625578436 2.59979625578436 2.59979625578436 3.2500535295445 2.59979625578436 2.59979625578436 2.59979625578436 2.59979625578436 3.7218804815132 2.59979625578436 2.59979625578436 3.68182989929518 2.59979625578436 4.49145526903406 2.59979625578436 3.07369795760033 2.59979625578436 2.59979625578436 2.59979625578436 2.59979625578436 2.59979625578436 2.59979625578436 2.59979625578436 2.59979625578436 2.59979625578436 2.59979625578436 3.1359058019152 3.22145036302252 2.59979625578436 3.19153549401571 3.479467134794 3.65701265783937 2.59979625578436 3.85111346624644 2.59979625578436 2.59979625578436 3.48658342951114 2.59979625578436 3.87429501134651 2.59979625578436 2.59979625578436 3.09288309947995 3.03967187552959 3.91654335422461 2.59979625578436 2.59979625578436 2.59979625578436 2.59979625578436 3.95921223267601 3.08078529881836 2.59979625578436 2.59979625578436
Manes.09G100300.v6.1 8.08385451097795 6.14716260615111 8.21523730340099 6.27601548518655 6.64202543038846 7.06402024435331 5.79689532505939 7.5793344369055 6.38849434796488 7.02892038677882 7.59261989523796 5.93354968363516 8.43336215021834 6.69191421523758 6.67330949859618 7.7430985111888 5.98280902888744 7.18440246839768 5.66575198879204 6.6415321223501 8.46026829767226 5.87551233271573 9.45729913049168 6.56634805412371 7.71552216764837 8.25741188926852 6.91092444113355 6.46767429044989 6.96573796261997 7.56022944424717 8.5593085384043 5.87279937128557 8.84023199562892 5.94955929673905 7.35631360725476 8.1313666952199 6.52051600273108 7.55800041783011 6.89652195541338 6.33511181551105 8.22041752205521 6.80764205447555 8.69023003750017 7.75992781090541 8.11208253597383 7.47077284778383 6.02267398840399 7.45108197524682 5.34380127036217 5.88536788714776 7.58621271706517 6.57235568176487 8.33517488874759 6.36027036974673 7.93007527903186 7.37024753911407 7.01057260180048 8.26408715622807 6.18236758904692 8.22295737989983 6.35624696895877 6.52930802648785 7.9169939680433 7.97431623728374 7.01227957991632 7.23544989276046 6.5494358360977 7.65438513707194 5.97072158235304 6.81765807641526 7.88143141826042 6.70394145907118 8.15922161841361 7.79075027307745 6.53526458751034 7.43764177480383 5.86606094827672 7.10576679000248 5.75975449249645 6.90437991039278 8.48928586345344 6.43039889890331 7.60447668858705 6.06484604761548 7.33234375645243 8.62268813610395 6.43153713443233 7.52799791710839 6.65023306362376 6.48214433232757 7.64118828769477 7.18699141959496 8.38007094959623 6.76343358568549 7.41062436086895 6.17146452092826 8.35239451236107 6.06949073987428 8.09969845049856 5.27887680177793 6.52470030682644 8.28561347658453 6.64802229765376 7.64486858626138 5.12862405186618 6.5151233148426 8.19652108559779 5.60782065438194 6.94070202444129 5.0532180419611 7.20856682616529 7.99336858515457 5.39955458290116 8.18791058671998 7.71361259554064 7.42588136157704 7.77335132112433 6.03435245132768 8.06080589405018 4.18456821436852 6.58243168538799 8.53707726158563 6.60291645782348 8.58395551113794 6.5859334045524 7.49767798068868 7.98896082931078 6.95185995834683 7.5810287653898 5.78005465950469 6.64377295284232 6.08951762706985 6.01560502028137 7.42408456095693 5.52295096652269 5.50573461633825 6.31338477655745 6.37084725293909 7.27153002900664 6.09158595335725 3.35372006124426 8.06085347114633 6.6907658778692 7.63204191327698 5.76475098726861 7.7183645461606 6.59130134891373 6.06781375450989 8.14051756779092 6.75329802676817 6.59883686299191 8.3160741643193 6.470771264393 7.8920250828431 5.82387294832934 4.8682957641805 9.23768584381289 6.27689780110921 7.97453031787089 6.07710743839942 7.72227261293189 7.49842244989745 6.24368029476739 8.32088364629537 7.05901781196948 7.01195642339336 7.90554910279572 6.23370762648082 6.92228915010659 6.52802827045355 6.50754956083759 7.54338302988568 7.33344990150512 7.22678385411827 7.00650749175316 5.8373008433851 6.84751095972028 6.48255002416073 8.50968182218685 7.3090586589855 7.27188819503431 7.67682273998441 5.02679574924213 7.23673504073001 5.56561694005229 5.99662670018873 6.53520263948748 5.79116086243509 6.43812967758938 4.8024975567029 6.23926889207559 7.56907134417027 6.23293835011435 6.77831091747374 8.83900007298867 6.31973267294253 7.06162559236277 5.7601769685554 6.46631405943344 6.82813243622986 6.70687476775163 7.95667617583386 7.52829664484871 5.54477546996938 6.88925451807366 5.89482731211096 7.15536643472074 7.18102087287648 5.49094047492502 7.51040454916665 7.02852911316325 7.62672213330065 6.20927110044486 6.21023304497 7.59733655382155 6.81106627875062 6.71317678150371 7.2709367576359 6.93987331049872 7.02848323186288 7.81685721882526 6.95945675544751 5.44024183787817 6.6199518760147 8.69845102204818 7.09082304702045 7.61217391480916 6.43265891372585 5.41775509638884 8.42902289102738 6.95219839302915 5.40053735215983 5.96224863791307 5.98990912484019 6.94582683563002 6.93362622985296 7.08534036172099 7.60832192092014 7.96900394936204 7.58638265938156 7.30323650733848 6.97971537268993 8.16684334518615 8.80927283454952 8.4198974241906 8.09590945953534 8.57161062001842 8.1068678448523 7.81819186722112 8.49061298173672 8.35846410985961 8.8362261150935 8.53131951959292 7.59201380405596 7.93639487181017 7.85443104629419 7.59929242035003 7.01322174523029 8.21983672990783 7.51930325515765 7.32368036338419 7.9074573039036 8.24553446187045 9.07629229599225 7.25578479530439 7.76519730666011 8.03392925783189 8.1349903508668 7.54129615819392 8.3925611840692 7.25611213455872 8.62034192918302 8.65753353202847 7.98850920632786 8.16561750065076 9.7145580925353 7.6752897254931 2.59979625578436 7.22024938555679 7.42312128803301 8.87833710421262 7.80486964520854 6.83687867029866 6.99300339089392 5.57500010383503 6.65064148329661 7.0251539963494 7.15762983672298 6.76585495400275 7.52255119133374 8.81503250667824 8.42766012108879 7.24272577313829 6.02270976111207 7.66155996264311 8.84064114418276 5.74128996590426 6.80715606223713 7.97366326622476 7.22595376754438 7.70281379223113 7.15086263125867 6.36306506938343 6.64363258978541 7.63298241764098 8.64954890176676 6.11761299781945 6.58596849005082 7.43579573192188 6.89416840856542 7.55383622048356 6.65182472326606 6.25945167879491 6.62118639877738 7.74533525096582 8.4703961642705 7.84911306116332 6.855185599891 7.10925616474393 8.04506364072145 9.00709153617156 7.60144961091035 6.52105669746563 7.43056444100462 7.53630238354779 8.12721501175762 6.47075437841559 7.051750639697 8.91526292359751 7.48921332549784 7.51322603385894 6.70711309120045 2.59979625578436 6.80834930378845 6.55745171954445 7.9226043181805 7.09448751974505 7.32713975246022 7.09287045871107 6.45202842859425 7.62530197061677 7.37497942076966 7.26729962027737 6.21719151000063 6.08289236241497 8.1061841135337 5.85486088231131 7.25891325044727 6.14819878535928 7.15112973200225 7.96686954546089 6.31166941012975 7.24052153319674 6.32790489971544 6.26099250356474 7.54679475606154 6.12923039626245 5.97078882976911 8.20082535014028 6.3553930890393 8.5036231696083 6.01928594182946 6.92182643211019 7.40628935664307 4.93935210009952 7.29564963783529 7.12749801591557 7.31947132434265 6.86400664196046 6.07055089329015 8.06725955611103 6.69975031757967 7.56127928727283 7.33374398316708 7.28655253676183 4.13662359960951 8.58272435606832 5.62927252050342 6.21422144616819 7.74207134673099 5.98178155118711 7.27250409434586 5.61248871053471 6.54495576979507 7.55138606214343 6.54881858044211 7.65159149922333 6.49804538556632 7.66099623129828 9.0361558604258 8.89107132199439 7.24525517345094 8.51183426431977 6.58659363075576 5.90444399059598 6.98807466479471 8.20686695946159 6.63367734179066 5.93812160845065 7.31761511408238 6.02776401231542 7.60905255572457 7.2831763985197 7.85843402948457 5.12254267418709 5.720880201215 7.06400554686978 5.42191050095267 6.83689668193524 8.58071709056279 6.58128482558015 8.8500478890352 6.29760102847878 7.32099706323961 8.12853581586087 7.07708972799515 8.69625888070104 6.75404754290065 7.60713757598434 8.11496205082134 5.94089390511467 8.83431834006146 6.67983757893454 7.64696561261603 7.6955277224825 6.92143587433554 8.06805913373778 6.2987457853981 5.86589207218469 6.47840144257824 7.00996790962067 8.32358612928797 6.24524886316253 7.15109307840507 7.35600742690627 7.96240124684205 8.00215640533011 7.52642942608074 7.10038021845476 7.40245613911217 8.09821111931464 7.97874064735632 7.09725559992827 6.93083596152865 6.89410701848379 7.52884861341906 8.0099284204661 6.10420414728247 5.49656357803235 6.57843370138835 7.81837862805083 8.22393536509004 7.16931285418494 7.09844018990838 9.03200468468711 7.86457409694811 8.88481638407401 5.884244244105 7.16238152157759 7.39353122247763 7.84178160977022 7.37484496196905 6.91743195647349 6.69316211517814 6.40043372951574 6.73007543811819 8.66953651554683 7.49470878231983 7.1858695901475 8.42737864238814 7.87286499838764 7.16972911514808 8.37456443996091 6.3188515495492 6.76347256966213 7.95446021218574 6.71006066875232 7.45125437496909 5.57142520604122 6.86231408085255 8.20195008438773 6.86818665503483 8.42146273030361 6.3675527639151 7.33704151472833 6.51467873474696 6.3811581025713 7.01326319499612 5.59771500259078 5.48943479106218 8.36874986811608 6.69998708166147 7.9334923603698 5.48672093754278 7.44557435227943 8.3568646741335 6.42264526861095 8.72834415550776 6.93158124748023 6.83500937183167 5.42510855659403 5.06319320709204 6.30964180775595 5.48880798952404 7.38041374763911 8.3482712959555 6.07382752850257 8.28760873550826 5.88735103658526 7.30474989176596 7.92555336205143 6.61979857655556 8.84720849691057 6.88297423476517 8.00556001933728 7.43498797446805 6.46211658105687 7.50767046952917 5.91518856646116 7.34213761357188 7.70135868570332 6.27848582701781 8.51249691070616 5.27129611036314 6.918025472161 6.68052223089447 6.77874799624534 7.39745671513585 6.36599362516863 7.26998601479272 8.12859775739824 6.25155708362165 6.88755996228544 5.16299178412963 6.75615815404101 7.87637515139084 6.6066653964863 7.96423203942958 6.57734225957307 6.76754384888897 8.68892831549944 6.98706113588479 7.55639372498427 5.7517339519271 6.29653610284947 7.88632672256527 6.25638953639471 8.84745581053713 6.66508519153126 7.50917075618989 6.09985841832311 6.33105456146128 8.93253783311802 4.85077587495327 6.72070010115821 8.4283045793067 4.40745396511739 8.22170607476865 4.03016181923884 7.37423084838795 7.52848598643788 6.44914510528012 8.2821796939767 5.69912542387419 6.51967506846893 5.89734608521137 7.43379932269773 7.36584955729788 7.48641208619962 5.62501858665536 6.35627645035081 7.93501314610797 7.13150674519524 9.22446066850465 6.58694926240075 6.83559503647202 7.82144630143548 6.13933245965797 7.78804042547467 6.60714300802639 7.55672104544554 8.16429303333699 7.47164876400291 8.16744873218637 5.52655959704588 7.11247988264055 8.04365551761934 7.5321212965082 8.45038445345381 6.86941189022567 7.37800584509395 7.8549367761531 6.16449290946753 8.19628768254689 6.49687943158474 7.13590008704561 8.02924242226801 6.76695053197375 8.593172335905 6.29114553558622 7.28466204376757 7.73220354448713 6.9999039576815 8.19313176221549 6.8012398805583 6.4515074284392 6.86448754581791 5.08978900755589 7.11949552123579 4.9003439111039 6.66053799203762 7.15216703704772 5.63097990813658 6.83526446990861 5.93072238485138 6.53445959089538 9.12446074622942 6.77708925018124 7.01821007980332 6.47269975184666 7.06500349341665 7.59937944541374 7.4300661758465 6.41355563676023 7.03099194692057 7.75892003512535 6.74911522245637 6.8576167369062 6.67576322996984 6.28296494191187 6.20533532725241 8.00187176157645 7.27107605183592 8.51244473031633 5.89214072213586 6.52950737970888 5.28639394104564 6.76852454844384 7.2536362828394 7.25842432000779 7.89395635513525 7.66965088877848 6.81164301358407 7.92083204855521 6.39979417630668 6.89713026739139 9.03171637423553 7.84341327793685 8.41503941707088 7.024406816071 6.60759436485318 8.24269154456807 8.54524731894354 8.46210931820891 7.47155381278972 7.65158076330195 6.89084864682268 2.59979625578436 7.39151956962798 5.89552235618726 6.9547389781559 6.81282370080779 8.64991102296089 6.80421938470861 9.22652563659346 5.77404084287773 7.39468373088212 7.16097942134028 7.93722832452502 8.80856083786529 6.36297544466594 7.21767663141897 6.60682838476921 6.38628654719301 7.04335414258296 5.30272073361023 6.18746150937996 9.10621614715918 7.22467683433087 8.52715308874514 7.04028510300942 7.35054734164328 6.60244778942648 5.83269839313746 7.54445998060557 6.43510452951671 7.05193409450148 7.07581777837771 6.74888796903141 7.81768840941386 5.96501318606564 7.777036395229 6.62552626993639 5.36816035754799 8.22812632171369 4.81177198682862 6.30051481515252 8.00478028075406 7.45886245086325 9.20631535027687 6.04463592596182 6.01859726763003 6.28914057529023 6.1333631416868 7.54971691371926 6.2473582871956 5.60136412180323 8.94433937704702 6.14163940308676 8.58268615977451 6.52406390396236 7.58713000633073 9.36622735784154 6.86454046956427 8.85135867263625 6.76749215538022 7.02083722107335 7.40182931373652 6.49780274165956 8.40855448137629 6.83700780081803 6.57833200446807 7.75635799658577 6.7114362733765 7.60117292851699 6.15958501869105 5.35291398950716 9.20998765900572 7.93943680936443 7.9624527503531 6.84045345327634 8.04098491350693 7.08195205493574 7.98720408644036 5.61088024143791 9.17177347874545 9.5898848039399 8.07430204404494 6.69213502885767 8.0948075138482 5.99802373159397 6.45887376440725 8.71735140620584 7.29889352196659 8.79700592713464 7.80614546121784 8.20896650414463 5.92739454822381 5.40922145270109 7.24799010421394 6.12520829688927 6.4068890211217 7.44965510129031 6.38660386452178 7.97227990568578 5.03407758213978 6.55964899435345 7.69085377305299
Manes.09G100400.v6.1 5.7002450435781 3.70064765159346 5.3238000606818 4.96676302215314 3.2383473822611 5.30033484345476 4.5501243530717 6.64179155638518 4.64829762674535 4.27504278837248 4.68575643727568 4.33817082322025 6.28674816180108 4.22337503517072 4.22385252669812 5.74784656627343 4.35768491650944 2.59979625578436 4.40967754955672 4.15669568736146 5.10441290179045 5.03084299439211 4.6318334491644 4.50906632403647 3.89694462323071 4.89783290464758 4.97910006515118 7.73278747639392 4.56231834553539 4.12552501601777 4.43107563536172 5.0330252792055 5.22470397617409 4.3808250339591 4.24570247635924 4.80763743776652 4.29851119465621 8.38268776860569 4.40028234882696 3.9132953724768 5.06616986371371 4.56163846900659 4.28297638567827 4.01013362095992 4.12322119172837 7.00227120944147 4.30356435024271 7.06527736990192 4.05595995176715 3.53623203608649 5.70715942078009 4.7439603633091 4.56458220174159 4.1300807856256 3.58452961246909 6.52287958313915 4.71333699838085 4.67199863459799 4.43497640120637 3.66311783781629 5.51753913484959 4.5409051926022 5.92206910784414 5.50880681331723 3.81291009417644 5.06981669128208 4.30704048787747 7.61678341392385 4.31253098329308 4.55521799293872 5.59415215628433 4.92092369709244 4.59784073227263 5.36305375509599 4.35439551718836 6.14093217272375 4.02978486032716 8.43216891938306 4.34228907366365 3.91085719749663 6.42711524333414 6.01805894565078 6.05040816483403 3.91343157594147 3.97849953507637 4.18684380388312 3.85105948740097 6.06707153514496 4.36857795049092 3.98810959691063 5.22568446489171 4.83617318565874 6.21255688755505 4.31971868446046 6.50522654805199 3.95546315689167 4.71683753125992 5.08303224229647 4.631813090141 4.39935619453713 3.07907070398862 5.91292478801922 4.7856649034777 3.74612076160318 2.59979625578436 2.59979625578436 4.91759694717717 4.57712488559157 7.76619748626508 2.59979625578436 2.59979625578436 6.08873395036944 4.74569516228998 4.91131251434379 2.59979625578436 3.54772472454507 5.02648293336829 4.46825409148533 6.47419046376413 2.59979625578436 5.44342347248619 5.48149110231819 4.56815492701656 6.8956163687651 4.20109041994389 4.45682179403041 5.84785667455636 5.41325149800876 6.93922743939958 3.37130380600997 3.4373015361164 6.70894291952388 4.41567852151835 6.14463438074766 4.6496055046137 2.59979625578436 7.32843889661333 5.36829125221226 6.75374853873969 3.38823800246194 3.51812105738734 5.63996959858537 5.04231890117866 4.34349387966819 4.26689568022597 3.44853243386928 7.11272627354476 4.80138019939356 4.33360786760461 4.9128248976036 3.18241641221583 4.61033226091907 4.51496406084378 4.36919115186269 4.08636883725555 4.42998796464657 5.97354520395026 4.86937848385996 7.33266533254395 3.72583742587149 3.85466741170225 5.66597160659201 4.47833843789523 4.05027413765705 3.94850285336736 3.49183502491586 7.81108236489979 5.12635450257696 2.59979625578436 4.56136007141224 3.73666685613292 5.4710030598959 4.66501048523985 4.14005252362322 4.06634739847031 3.79991564065168 7.16402335144743 5.13622146237137 6.19786651559378 2.59979625578436 4.32916512585398 5.78581287596155 4.62508840467152 6.06941849451306 3.52371301138035 3.34647505545364 5.51197446185023 4.87110169339738 3.88918146347709 4.24920014163157 3.57423272988652 4.2145754890584 5.385844238342 4.6772283506999 4.13929314089638 3.40445174740808 3.44163721637544 5.36309443914198 4.76616874055254 5.02521439439689 4.30390898383858 3.72825270745898 5.50691745657435 4.66700684531536 4.1635894685661 4.40806397521063 3.26541768118622 7.2155243711883 4.9734815873513 4.56016815887725 4.1240012429641 3.8324571021528 6.02265692957342 5.09221462937657 7.74409008762462 4.37106276408977 5.01924815039452 7.11158726445507 4.54549579850851 8.33490422753503 4.58432911874376 4.62732608412095 5.6692924489631 4.95054658186607 6.12878487015149 3.56356945436749 4.31843382324052 6.64412749627667 6.73099770965066 5.83746477627495 4.73258648521484 4.59450683265699 5.84442541955121 5.0028035853675 5.51136568879638 3.34376290195548 3.9993441325203 5.30830029641142 5.25286678900864 5.34583010423122 4.66705083300496 4.18609850143832 5.04862022492918 5.26182889068302 9.32040568834863 4.41014377391171 3.95859603214403 6.19788755222238 4.98639010247021 5.36817320590186 3.87897467098637 3.48725331849201 5.1126570222891 5.06532499975077 6.82423485671077 4.77065014077516 2.59979625578436 6.57601712751902 5.04228811580777 6.76587338666859 4.56870933916653 4.65580711477489 5.1373510237536 4.52496901243358 6.51252682091645 4.52584521614711 3.5213345440218 6.24337599497132 4.74165541195925 6.93133285279279 3.35931070899168 4.81030597306794 5.81691831541736 4.25074741121671 6.9864228651963 4.93741211077596 3.92267460486267 2.59979625578436 6.01521956681878 4.786857481659 7.42501881843555 4.13985248852376 3.57019064334041 9.70527152422352 5.41520937727903 7.3132453343891 5.23396000817153 3.56237904458978 7.866968911512 5.0918916145152 7.75394877911179 3.87632600823551 4.56600586008688 7.126576786229 5.38877121465506 8.72269422463514 3.45882666299881 4.01850320851084 6.62919008577697 5.46871207647666 7.75757791238066 4.04353705852559 3.53974293861542 6.69076440521806 5.33713084975905 6.21633406795693 4.43626523362035 4.32920651283262 6.08775168143696 5.79094404722399 6.15573923918946 5.01333189747109 3.96110499299225 7.21627250144405 5.48089980182372 7.27636189453273 4.56881824605895 3.92356263648021 9.01025311467113 5.89337937002952 6.57454664462803 5.23498166234274 4.89135007747943 6.16273504117091 5.21972600447012 6.78682667269789 4.0962268472372 4.15260224236799 4.80354476743138 4.9918437453765 8.24204178336997 4.39003181255274 2.59979625578436 6.41476786085712 5.14460140658828 6.27708879277904 4.73285311936481 4.86900923092411 5.97193445392607 4.95289935935475 7.65665776178237 5.6412672651565 5.14308665705307 7.200325215711 4.32008369506927 5.18341290338606 4.46297955669042 5.15872843181299 6.19022071052577 4.87738336867391 6.29003775485782 3.79703594294614 3.93085353165655 7.38088087896419 4.93713573728929 6.366955747872 4.81090019525244 4.56553226487975 7.14334315712589 5.63448787926858 6.0867165661998 4.40565566835065 4.37274783277955 5.7775683587094 4.60487269979061 8.26323748423767 4.17269210798443 4.34118150356424 7.03576043561272 4.1237901749617 8.11967254658328 4.18505038089978 4.64094910526421 4.10489660982896 5.13409239732633 5.84171418230097 6.55529781854366 4.08261239749875 4.54829672209634 6.45130269911799 3.89848102328544 5.89186831760306 5.52198935806692 3.11136320296335 6.07196113164968 4.70428470876085 8.32738091106955 4.24207917860247 4.65619413932984 6.58935696619739 5.85199103714518 2.59979625578436 4.6449017004821 5.45063570736461 8.16535794845437 5.09033260165601 5.43252441076611 4.57103431431334 4.12359384027158 5.25241031393269 4.30593779757051 8.86918937984931 3.94880500380553 4.33172291751663 7.59633395576529 4.98272789926027 8.39924778761243 4.16841990036692 3.49033222288615 6.73999270315406 5.29246820410621 5.50399731610575 5.03565196054286 4.39140635163495 5.94844023457538 5.33511299041049 7.58424783436201 4.40783125768278 5.33387609908633 5.44189141938053 4.52373492044947 8.52513452994097 4.30115773173715 4.46991454721405 7.16674020010545 5.28307766477986 4.6957114263506 4.98616273214968 3.44261754966494 7.99538267970008 5.1004547841054 8.52872617278136 4.10393562431819 4.00320274608727 7.63607108290958 5.25928362033564 4.93763311385651 3.92382113115424 3.43507825794058 9.48095359547902 6.2201613751976 6.29276118976574 4.07875080330696 4.29314776859355 9.19799105306066 6.42907508587948 4.72847712096837 4.03145852475667 4.44031529644625 8.80888365387878 6.33119832054876 5.11947817923034 3.82410692028373 3.92625055285568 5.98170837213191 5.27851622508249 8.31303481104091 4.20949564171791 3.63664094407163 8.48491982865071 5.77989898050171 7.52510858129447 3.90028902443554 4.86041479901991 7.87151402414484 4.7850216217993 5.24231783588029 3.61142910901563 4.60780961642945 7.09923364791755 7.00397538651824 5.63238976328871 8.68387102977428 4.69211667131357 3.68393033000572 6.43227511779703 5.17951434967945 5.81925626625105 4.30447193731391 4.17496867243639 6.51920052423173 4.67334933601485 7.34165645393893 3.37541245998031 4.09996182081276 6.87566952218698 6.3811581025713 8.17668331794213 3.52086051291967 3.83118067244782 5.54948934681489 5.98862699885912 4.94020984519509 4.41262461069883 5.08164776456444 5.97970714634789 5.79430650076428 5.16871073541656 4.45643604951922 2.59979625578436 6.0670654185075 6.38854384964311 7.72621133404491 5.10560392698137 4.11907918817873 5.9659920134908 5.16065442316318 6.26180510445893 4.52349183412376 3.32871826849192 5.32558943927213 5.50156003757292 5.43857864536188 3.66037152574658 4.54867696143956 6.60574870693562 4.59263235271482 7.02981620426021 3.66946102265825 2.59979625578436 6.77514165856521 5.32060713186851 5.99705282700318 4.01686376162975 4.33815545761704 6.35929596135451 5.27666491474495 8.36571257754333 4.11982118695135 3.43317001835428 6.05020392712532 4.97910943942978 7.75115508264179 3.67600796720758 4.10046203179392 6.38648870789764 5.17687049963872 5.13490396250458 3.63587797056122 3.79022776133736 6.10138538735263 4.92903873033588 4.25518527308797 3.7855263411884 3.95146937110568 5.35449539312466 4.90015733021138 5.74059022011333 5.01864171317875 3.88450556008927 4.63794035180029 4.72116924841034 4.44333669139984 3.09463790016529 2.59979625578436 5.24078951452773 4.37622755450956 5.05652433038073 3.63105841186316 3.65087979903062 5.88811981764584 5.43375959847531 4.60368777428296 3.73992534073594 3.29663103898979 4.94471252187188 5.5396889645878 5.28570837650766 7.36754515546633 3.63459143030087 3.88534946764482 5.44367775511648 5.43846308275631 5.32040469133245 3.50360441488598 3.63668053393566 5.24111187604425 4.23515348862007 4.4908997407806 4.08372120898946 3.8027405824871 5.95812525219339 4.73865592735794 6.02869221434308 4.8578316016745 4.42980311231387 5.68154603485975 4.27335854150532 7.60894552238677 3.76352785207796 4.46202275462246 5.22659746614308 4.34601057757032 6.22824640093935 4.1767194212877 3.63334554052997 6.38739928796055 4.78027131680255 6.62345693072425 4.15474639527272 6.29926087478356 6.56414752815419 5.23644899067029 6.111999481402 3.54482528760931 3.28755938414103 5.6154465826186 4.51790326001215 4.58112602230414 3.67953587081363 3.60798097877415 5.64438364162077 4.50127648475874 5.35443632243376 3.66416623449122 4.86526426534467 5.84442977168886 5.45667075841334 7.33965851254127 4.02626341695266 3.48916035503885 5.46618679281912 4.88755266050711 5.40207579535824 3.65620036502695 3.95439250155381 3.97030664993167 7.15045629400008 5.68990824717763 3.51082790168131 5.72440515974775 4.80695326781808 5.0374023038791 6.01651564899049 4.20011875794382 4.69999303089446 4.87964051764886 5.15576601337077 6.03754579994022 5.02941969613932 4.14915170381383 3.21021486625664 5.15661387809233 6.90106526378758 4.34714222171934 2.59979625578436 5.74248811412561 5.10185137270159 8.19588866854707 3.97274571856209 4.3449948183877 5.44635590110441 4.59925895333182 5.43584428305519 3.78404001195677 3.51194589800682 7.29184313376571 2.59979625578436 7.23971173848782 3.12117286708181 4.09471566796706 4.93983774779483 5.89204877679836 4.45855802005145 6.02059537281067 3.34267066795857 3.68618486222939 8.60916785217322 4.62035446940049 5.92576276461148 4.04888508924004 3.25257180805638 4.57587052809233 4.62415614610549 4.3571817689802 4.56191069971903 4.8189376593126 5.42554015592625 3.99439517309256 8.33947966783277 4.27004814023612 4.36443649520497 6.77997682827916 4.93196072826265 4.496071537527 4.07997402348583 2.59979625578436 6.329719115464 5.43284111539091 6.7503951395218 6.5943767719079 4.84007708870558 5.84640716762859 4.46601374810829 4.86418435878139 4.93292490009322 3.84427316502624 6.04400826209699 5.17388166897803 3.83285326825137 4.27002598387198 4.59906579614474 6.74601909653477 4.93991844529126 5.62162370985896 3.43229267361625 4.51817048718666 4.72921576481272 4.04784677495562 4.39384322982396 4.53336521219959 2.59979625578436 5.79445161144305 4.53595357022013 5.48279140716944 4.17411951197992 4.0503771752365 5.3788561135069 4.64580520228272 5.50715190701201 3.34205936974101 4.33666431682048 7.33797931498161 5.12376887042125 7.45472329124234 3.3795575152963 4.51120021525049 4.13476385007122 4.30213756616131 7.78286385835778 2.59979625578436 4.18456146236112 5.72578106521106 4.70875364888848 5.61088024143791 5.20889470999338 4.4088128278115 5.26288743589575 4.77361229354002 7.53346178515946 4.33021982899641 5.1687094185762 6.16750873914607 4.72377909511632 5.65845593585661 3.55423144868542 4.0763993604706 5.1152217925014 4.48611201207633 5.55613332223111 2.59979625578436 3.32706199532729 6.66028850442297 4.4670777513188 6.71813743107491 4.30655314815918 2.59979625578436 4.04117758115147
Manes.09G100500.v6.1 3.53645259620206 3.70064765159346 3.20665085371097 2.59979625578436 3.05314717308039 3.55072321097309 2.59979625578436 2.59979625578436 2.59979625578436 3.263295019147 3.23734708650533 2.59979625578436 3.11804907243019 2.59979625578436 2.59979625578436 2.59979625578436 2.59979625578436 3.80123086013542 2.59979625578436 3.52689480351742 2.59979625578436 2.59979625578436 3.13138655775315 2.59979625578436 2.59979625578436 3.29982034827609 3.16295777007222 2.59979625578436 2.59979625578436 2.59979625578436 3.56031851016587 2.59979625578436 3.17378617670681 2.59979625578436 2.59979625578436 3.16878379002956 3.39406740467135 2.59979625578436 3.27237941274458 2.59979625578436 2.59979625578436 3.37212247467824 3.18911703177846 2.59979625578436 2.59979625578436 2.59979625578436 2.59979625578436 3.1556293923897 3.13370949737372 2.59979625578436 2.59979625578436 3.95736637638297 2.59979625578436 2.59979625578436 2.59979625578436 3.28257618553174 2.59979625578436 3.32378826321993 2.59979625578436 2.59979625578436 3.25634658216568 3.13655648183482 2.59979625578436 2.59979625578436 2.59979625578436 2.59979625578436 3.57192143423125 2.59979625578436 3.33289544367448 2.59979625578436 2.59979625578436 2.59979625578436 3.13708551334606 2.59979625578436 2.59979625578436 3.28754744734438 3.12344627707087 3.06039705082243 3.29249169049875 2.59979625578436 2.59979625578436 3.48717057272481 3.85486015733762 2.59979625578436 2.59979625578436 3.4779161570464 3.69147458537688 2.59979625578436 2.59979625578436 3.55480044490993 2.59979625578436 2.59979625578436 3.11194123837751 2.59979625578436 2.59979625578436 2.59979625578436 2.59979625578436 2.59979625578436 3.20664689713645 3.35353493771494 2.59979625578436 3.10849398345359 3.10904969198695 3.42074107198534 2.59979625578436 2.59979625578436 3.40371602820436 3.30468717862715 3.01650372679633 2.59979625578436 2.59979625578436 2.59979625578436 3.05008182588941 2.59979625578436 2.59979625578436 2.59979625578436 3.13082777262013 3.097772256188 3.40831739229295 2.59979625578436 2.59979625578436 2.59979625578436 3.09809346900321 2.59979625578436 2.59979625578436 2.59979625578436 2.59979625578436 2.59979625578436 2.59979625578436 2.59979625578436 2.59979625578436 2.59979625578436 3.19371833097314 2.59979625578436 2.59979625578436 2.59979625578436 2.59979625578436 2.59979625578436 3.48667118750462 2.59979625578436 2.59979625578436 3.30557079643847 3.06178703260991 3.03461879545996 2.59979625578436 2.59979625578436 3.16768203400873 3.05552170562978 3.26575909677216 2.59979625578436 3.18241641221583 3.41194443992594 2.59979625578436 3.458446002092 2.59979625578436 2.59979625578436 2.59979625578436 2.59979625578436 3.07495913220232 3.11353869906184 2.59979625578436 2.59979625578436 3.35248609664756 3.07587858392687 2.59979625578436 2.59979625578436 2.59979625578436 2.59979625578436 2.59979625578436 2.59979625578436 2.59979625578436 3.35411837759803 2.59979625578436 3.06384658117584 2.59979625578436 2.59979625578436 2.59979625578436 3.11361203837832 3.08843871467039 2.59979625578436 2.59979625578436 3.36064708397914 3.5456607458205 3.27853162965225 3.01860929541114 2.59979625578436 3.16817936116962 2.59979625578436 3.52618023350629 3.03334130892695 2.59979625578436 3.037160815614 2.59979625578436 3.22221931818771 2.95967134658604 2.59979625578436 2.59979625578436 3.13848911460483 3.11547170492856 3.59639004488498 3.0979139950087 2.59979625578436 3.39679534912207 2.59979625578436 3.83335999253602 2.59979625578436 3.0725295882055 3.22829425332205 3.2670926519256 3.02986544421834 2.59979625578436 2.59979625578436 3.17888988534499 3.27611731718091 3.04879652493302 2.59979625578436 2.59979625578436 2.59979625578436 2.59979625578436 3.20006221402401 2.59979625578436 2.59979625578436 2.59979625578436 2.59979625578436 2.59979625578436 3.16305146276653 2.59979625578436 2.59979625578436 2.59979625578436 3.26661495764191 3.20780008800332 3.06852274975295 2.59979625578436 2.59979625578436 3.13920880252861 3.12874083925188 2.59979625578436 3.43823763246653 3.19240955863012 3.14997929703986 3.5030039551816 2.59979625578436 2.59979625578436 3.26876126171489 2.59979625578436 2.59979625578436 2.59979625578436 2.59979625578436 2.59979625578436 2.59979625578436 3.13619888814257 2.59979625578436 2.59979625578436 2.59979625578436 3.42349936287459 2.59979625578436 2.59979625578436 2.59979625578436 2.59979625578436 2.59979625578436 2.59979625578436 2.59979625578436 2.59979625578436 2.59979625578436 2.59979625578436 2.59979625578436 2.59979625578436 3.58112990203422 3.13449354499906 2.59979625578436 2.59979625578436 3.09404548459673 3.14632375028407 2.59979625578436 2.59979625578436 3.07270803269098 3.05448293938791 2.59979625578436 2.59979625578436 3.23672803855937 3.30262129821875 3.35219443992066 2.59979625578436 2.59979625578436 2.59979625578436 3.02532496867072 3.11424136611794 2.59979625578436 2.59979625578436 2.59979625578436 2.59979625578436 3.25348081783336 2.59979625578436 3.19546030758457 3.13011628474653 3.03747957287136 3.79794415864301 3.2892755442546 2.59979625578436 2.59979625578436 3.05906766596064 2.59979625578436 3.27020841900006 2.59979625578436 2.59979625578436 2.59979625578436 2.59979625578436 2.59979625578436 2.59979625578436 2.59979625578436 3.42897032873693 2.59979625578436 3.32957983186862 3.19442034293909 3.24569782192461 3.50726645208533 3.18526268121318 3.20827003153473 3.24931906988771 2.59979625578436 3.19446987617811 2.59979625578436 2.59979625578436 2.59979625578436 2.59979625578436 3.07280994667388 3.29274630253399 3.08857273903009 3.20150989367274 3.16658773388875 3.15924501044427 3.53689864302089 2.59979625578436 3.25434752792638 3.40086540681077 3.52874432227956 2.59979625578436 2.59979625578436 2.59979625578436 2.59979625578436 2.59979625578436 2.59979625578436 2.59979625578436 2.59979625578436 3.17283095979864 3.14307563156158 3.29842715226595 2.59979625578436 2.59979625578436 2.59979625578436 3.25721121744889 2.59979625578436 3.15916706065669 3.20704156102309 3.73379632513718 3.08587502403935 2.59979625578436 2.59979625578436 2.59979625578436 2.59979625578436 3.72640010490732 2.59979625578436 3.22380152582246 2.59979625578436 3.03225364507438 3.0825107763154 2.59979625578436 3.10996514328171 2.59979625578436 3.16047819545527 3.34487133408656 2.59979625578436 2.59979625578436 2.59979625578436 3.66154325580684 3.02864738326235 3.17264699689973 3.39847187901467 2.59979625578436 2.59979625578436 2.59979625578436 3.37434341157556 3.50011492906526 3.11136320296335 3.29333401168874 3.25692806552514 3.77504121623943 2.59979625578436 3.07415123844217 3.12273955512324 2.59979625578436 2.59979625578436 2.59979625578436 2.59979625578436 3.54359859920675 2.59979625578436 3.06134786401126 2.96925739016971 3.77334939914147 3.88470582115985 3.08059389465736 2.59979625578436 2.59979625578436 2.59979625578436 3.83889866013239 3.52542129662251 3.22344610197473 2.59979625578436 2.59979625578436 3.36487301352577 3.27040979766199 3.07195668903267 2.59979625578436 3.23107304392998 3.25899884065111 2.59979625578436 3.09650342821345 2.59979625578436 2.59979625578436 2.59979625578436 3.04961902926352 2.98080741821271 2.59979625578436 2.59979625578436 3.04948717202689 2.59979625578436 2.59979625578436 2.59979625578436 2.59979625578436 2.59979625578436 3.72466056966378 2.59979625578436 3.26470865579439 2.59979625578436 2.59979625578436 3.17286485156 3.08920714372086 3.69286530377354 3.1944944784519 3.73239061372913 3.70021863252178 3.16827723233197 3.14267566082531 2.59979625578436 2.59979625578436 3.67796763501617 2.59979625578436 2.59979625578436 2.59979625578436 2.59979625578436 3.26490597460946 2.59979625578436 3.82410692028373 2.59979625578436 3.87828827602203 2.59979625578436 2.59979625578436 2.59979625578436 2.59979625578436 2.59979625578436 2.59979625578436 4.3213031355079 2.59979625578436 2.59979625578436 3.0680091370017 3.61785560135177 3.71611110415782 2.59979625578436 3.07210468251341 3.17231317506197 3.77329948475151 3.34678284603657 3.31394992493702 3.10712921319811 2.59979625578436 3.09151528685361 2.59979625578436 2.59979625578436 3.04937180421191 2.59979625578436 3.41253877880521 3.04931507854715 3.65031655402159 3.15150067151979 3.09344190010374 2.59979625578436 2.59979625578436 2.59979625578436 2.59979625578436 2.59979625578436 3.1553627006671 3.09854109867356 2.59979625578436 2.59979625578436 2.59979625578436 3.44647907091879 3.28610162710445 2.59979625578436 2.59979625578436 2.59979625578436 3.32965303865418 2.59979625578436 3.11976522407249 2.59979625578436 2.59979625578436 3.80360243730964 3.44589270512451 3.31341918269739 2.59979625578436 2.59979625578436 3.61437619789413 3.3372256094953 3.11545540883735 2.59979625578436 3.13899408145671 3.78867056354692 3.04736748769776 3.09168813019347 2.59979625578436 2.59979625578436 3.09055428047105 2.59979625578436 2.59979625578436 3.1975645660093 3.15282698057601 3.5589910470301 3.29901172108088 3.34921949652031 2.59979625578436 2.59979625578436 3.56316175631973 3.16296043660998 3.5571088832189 2.59979625578436 2.59979625578436 3.23124158278061 2.59979625578436 2.59979625578436 2.59979625578436 2.59979625578436 2.59979625578436 3.10526400266323 3.49793255112151 2.59979625578436 2.59979625578436 3.17879938663296 2.59979625578436 3.10937730926642 3.27177532694313 2.59979625578436 2.59979625578436 3.11530692652306 3.0284462862932 3.2962608485763 2.59979625578436 2.59979625578436 3.13157995423547 3.00173983477685 3.33659959047805 3.07812638981679 3.65775448958064 3.35112322452084 3.11190764297675 2.59979625578436 3.4492382492155 3.32593040474478 4.02334989432748 3.11225860773288 3.52425320467527 3.63459143030087 3.13901363613911 4.08896076123637 2.59979625578436 2.59979625578436 4.56568671544127 2.59979625578436 2.59979625578436 2.59979625578436 2.59979625578436 3.36586943173339 2.59979625578436 3.49523953514564 2.59979625578436 3.08382354620843 2.59979625578436 3.18528064700602 3.28089785406808 3.60091484347649 2.59979625578436 2.59979625578436 2.59979625578436 3.22155548070353 2.59979625578436 3.50532538546463 3.74119070843721 2.59979625578436 3.16658854311766 3.60043099403342 3.12478781716686 2.59979625578436 2.59979625578436 3.45273288614406 3.34624818242998 3.21175968271509 3.37588687910859 2.59979625578436 2.59979625578436 3.90506566321177 3.32636466370826 3.23274696978057 2.59979625578436 3.49579071812971 2.59979625578436 3.23953822414247 2.59979625578436 2.59979625578436 3.80537004000326 2.59979625578436 3.71406426675766 2.59979625578436 2.59979625578436 3.72416687134683 3.29612907983554 3.22310506880101 3.21867299731733 3.47486106856339 2.59979625578436 5.99159582542454 3.59736818850564 3.70684774349347 2.59979625578436 2.59979625578436 3.72155046908345 2.59979625578436 2.59979625578436 2.59979625578436 2.59979625578436 3.73196407753729 2.59979625578436 2.59979625578436 2.59979625578436 4.04499965737973 2.59979625578436 2.59979625578436 2.59979625578436 3.50378192147112 3.31738323501506 2.59979625578436 3.09747954102011 2.59979625578436 2.59979625578436 3.50863035512316 3.72725603822417 3.50439436163838 2.59979625578436 3.51194589800682 2.59979625578436 6.50185653103526 3.67495035924399 2.59979625578436 2.59979625578436 3.15183655154252 3.64178627644869 3.55337202861871 2.59979625578436 2.59979625578436 2.59979625578436 2.59979625578436 3.91213386020351 3.5393592086075 2.59979625578436 2.59979625578436 2.59979625578436 3.05549889512908 3.06479868293381 2.59979625578436 2.59979625578436 2.59979625578436 2.59979625578436 2.59979625578436 3.92044577175338 2.59979625578436 3.27070239318665 2.59979625578436 2.59979625578436 2.59979625578436 2.59979625578436 3.23817512837546 2.59979625578436 2.59979625578436 2.59979625578436 3.37232711662656 2.59979625578436 2.59979625578436 3.53005056540587 2.59979625578436 2.59979625578436 3.65661271026855 2.59979625578436 4.08931891774608 2.59979625578436 2.59979625578436 2.59979625578436 3.08978059537946 2.59979625578436 2.59979625578436 2.59979625578436 2.59979625578436 2.59979625578436 2.59979625578436 2.59979625578436 2.59979625578436 2.59979625578436 2.59979625578436 3.06746869606695 2.59979625578436 3.57146495650175 2.59979625578436 3.13558510809591 3.69910981001619 2.59979625578436 2.59979625578436 3.30313529149927 2.59979625578436 3.24895042512516 3.15448378042256 2.59979625578436 3.56654590433154 2.59979625578436 2.59979625578436 4.85230954746153 2.59979625578436 2.59979625578436 2.59979625578436 2.59979625578436 2.59979625578436 3.11287055727565 3.21916247304854 3.40738645349279 3.08541878809132 2.59979625578436 3.03374484675826 2.59979625578436 2.59979625578436 3.06320104111917 3.55423144868542 2.59979625578436 2.59979625578436 3.35595282582116 3.33821626897538 4.8774297721518 3.61796802068616 3.13232547685039 2.59979625578436 3.34529463786093 2.59979625578436 3.59541879055473 3.7560974502665
Manes.09G100600.v6.1 10.9968546320841 7.18212255198196 8.30985966767026 5.95256669150872 5.21278014245066 10.5091802107224 9.44890600498248 7.74593005349014 6.00946555120279 5.49952909691927 9.82351596272576 8.31441749023307 8.50106581284916 6.27987499784636 5.40460783650123 10.0885536219836 9.19851924513324 8.25683119931573 5.94842840250443 6.56433927946585 9.27652546583807 7.49464562868441 7.5318785540589 5.00708268551131 4.72542002559068 10.3983766332927 8.95604543350537 9.77934712416404 6.62648040131547 4.33779210971222 9.54701305408344 7.83382987059561 8.09045036743222 5.58541575856802 5.04303224287961 10.1778362778866 8.48296156030945 7.68885907380411 7.07976427317207 5.35132362910314 10.218473512745 9.12786075887172 8.32983146689393 6.08764468882195 5.53197144817004 9.59079875236846 7.51961338720791 8.86615985808099 6.11976416972129 5.67465585313742 9.45731410720751 7.5917521369749 7.74740934798532 5.4709103485845 4.83015099705972 9.39508979916727 6.88335227130623 7.53720570778326 7.0236749287247 5.54367475317096 10.6215859565973 8.25199155664715 8.21004156534225 7.5156854989389 6.00610626886012 9.61669651252267 8.07773831884105 8.34789672479027 5.81377847803902 5.70020837194271 9.26725035137886 7.97910366866147 7.22561150156756 7.79075027307745 6.94521402280015 9.9785159784404 8.11287225491127 8.16709154851773 6.27010755255006 5.7841444683756 10.1869037381884 8.61859837032502 8.15253203228944 5.15794868783706 5.06236918897976 7.04744205616507 6.71695098675787 7.26667020190143 5.38069304957201 5.02145762759116 10.6584166821161 9.75172716596244 9.21653170994343 6.94934184935404 7.41062436086895 5.57969917895256 8.60591134150047 8.49207164077532 7.60989402427349 6.26858858460497 6.03516049520926 9.01385756938917 8.07655175957925 7.46426729714824 7.66694504603279 4.93845115761782 8.741336484917 7.37001346095659 7.83543492575141 6.75381123570399 6.21971373845725 9.55621894359044 8.318340573674 7.49594902231295 6.50626143573854 5.91509070207202 8.64960308128909 7.64484409245656 7.83232720464917 6.00166807818275 5.21181318576154 7.74670893603239 7.06420774423115 6.99889866509366 5.69055906426829 5.24842265351083 8.4358953011274 7.77547735093981 6.50669968172118 4.97124691050875 5.22507244526266 9.98465635067968 8.29781915747203 7.99375149749575 6.62043687392438 6.41386439893007 10.5419267402745 8.9796290776234 9.304217677941 5.68124962322075 5.29011023695474 9.19786601698627 7.37621965599649 7.21844788873365 3.80954712352577 4.35043085270274 10.5790109317879 8.68702978733647 8.32343384602858 6.11378370169449 5.04700474922504 9.9035990076664 8.55972456364634 7.56107716810152 5.04861107473241 5.39364186691774 9.5538597791082 8.59564598733885 8.03420981121005 6.48218666136343 4.06768871147266 8.22684111977716 6.84249374579079 5.91029214312678 5.27429918607853 4.78324916144624 10.1715429047323 8.46749020429666 8.62630864636906 6.12738659558188 6.42638457107093 8.46954338245441 7.24291032578912 6.84449067468162 3.9885385524752 4.53822848754876 9.90428156829245 8.9433574514316 8.13749945171062 2.59979625578436 4.02089228220235 10.2450787293845 8.969707354448 8.04389097430514 5.00320916238249 5.30079223646563 10.4382608460784 8.12432866106848 8.75750572680147 5.70699546863491 5.88000529574045 8.40170396034262 8.99690535763453 6.98871235308109 6.12906725873823 4.87045218272834 3.86328368237572 9.9429179920829 7.10732184170785 7.85901645660514 5.07287694232585 4.22865906130216 10.969756886706 8.87396339529242 7.19823177849373 5.16473198778853 4.76503646952694 10.6442835883167 8.69589345790383 8.08426686160682 5.66152062870535 5.87058109007641 9.8436485629589 7.62803274140176 7.64081404348685 4.7833627374361 4.25308974748042 10.7856338164975 6.53616385202277 8.79536960373942 5.21297746315931 4.44875201734358 9.79167844762623 7.54656296649993 6.8592108775641 5.18510491142658 7.93097544940628 10.3708484297764 7.86012558711606 7.94874651748444 5.42481067959372 5.35476446853511 8.98201696967539 7.54089636021438 7.95273924768525 4.89944795279615 5.16037419327371 8.79691112247158 7.69321269449436 7.63257085298439 4.992487559197 5.51525083704631 8.08289541458678 8.02300680319407 6.39153297884036 4.68599228095206 3.95859603214403 7.53252080815201 7.21186099153236 6.04586311670878 5.4137012730353 5.39306020231958 7.80602325166009 8.09789482824174 6.38824759507679 6.14158333123179 6.97234994017089 8.09917409930456 8.52848246856083 7.488101182167 5.63386347663799 5.07710880883194 8.56211314715197 7.02506320712495 6.72130838861062 5.35515139855255 5.83020909399005 10.3163915365116 9.36582093999388 9.2675433863885 5.22907158013133 4.64528501143065 8.52240473665663 8.90914917487174 7.21098199641708 5.03069813201026 4.92320237576635 8.36552708220614 8.248776895729 5.95344100292181 6.10468763931844 5.8115157233291 5.73329518577823 7.87210234466697 8.573958625613 6.39114284381229 6.33988886408929 5.96905412747737 8.44118686693171 6.99010470000767 5.92533304004904 6.40057167970002 6.5426393232421 8.44493512740168 6.68493652718738 6.1072419884399 6.28647551611213 6.24498097283883 8.64943740261147 7.61431243407502 7.69851364288463 7.64304662998782 4.74109195510456 7.95411361400756 6.45986254392116 6.83467585321727 6.13557388904062 5.71720199877359 8.58064706328019 8.05400280460374 7.83333730834435 6.05800355900626 5.44286705640978 8.1043078189606 6.4440604597795 5.76026627857227 6.15628951374537 5.60221452529057 8.05343506154561 7.16197921529246 6.57454664462803 5.5274671607775 5.58358303304865 6.47400311170787 5.99550892355729 5.37446957264753 6.10041815757923 4.38566084144501 9.02007655729298 8.39293828692044 7.8090340512464 6.16293169749037 7.71836399231082 9.61445342686295 7.86492285772326 8.12894804472439 6.80102086368689 5.5005135570456 8.74954874820504 7.57058146392213 7.44306151614951 7.37497942076966 4.34724494473688 9.20420002118497 7.75119022698504 7.62997280808694 5.99392911430626 5.18541493305847 8.41306354964883 7.26949672442589 6.83616072512989 5.114193169952 4.87414220219852 8.99169066947781 8.22777493704776 7.79280286085037 5.51823138421788 5.83394420075157 8.53902444487063 8.13884397712125 7.53105570123114 5.32260002509511 5.81750598172834 9.12758449216556 7.93786563946427 7.12175951836727 5.2549520174847 4.8704244409661 10.002536426364 8.61192198963958 7.53957008711101 4.83943248179529 5.34738664413125 4.73466146465086 10.1042415537515 8.71602336899334 7.72409102727571 5.59116248744067 4.94156603047843 10.5904432814693 6.15261537348721 8.37077222876823 8.51986533978779 5.74962693244975 9.55013712164316 6.95424738508124 7.27920882074948 5.12559676825073 4.4376224502626 9.62707257230932 8.08091411752723 6.8664971313568 5.61287634007565 7.33235512344174 8.04808972843558 7.43519654114476 5.47453074551647 5.53950082171627 6.23256320942333 10.3984673900895 8.1313784186836 7.81705476504917 5.83448503923142 4.59258013745058 10.8087471847545 9.35920024634226 8.62208835227483 5.27912928304822 5.4007746697071 10.2646846582073 8.47607233793769 8.26734026055404 5.52480073065781 5.50831659305221 10.2435583017421 7.97175519741388 7.91028425391394 5.49720730473124 5.13783437266794 9.91038007582882 6.81758126585444 6.68931592407982 6.13373565158336 4.60732193948189 8.13729595706255 6.95036487648046 6.17896435458317 4.76748813490197 5.15248956936192 8.030013943839 6.67889724838629 6.38569387745185 5.22312161068946 5.56805402500695 8.39367266285573 6.58580515376063 5.95989420571456 5.19647840440053 4.94391619065897 9.14917511873183 6.90559388225997 7.24834386961125 5.44008073574419 5.3333585447151 7.36211025326557 6.13683410861424 5.81142184243309 6.70865630986058 7.67021160283389 8.23874180678887 6.54988201857637 5.77866411501712 5.19406385038656 5.65756864592759 9.59803356658152 6.16234704670174 6.18309923448709 5.28098540284741 4.7607248736067 8.58352060725912 6.155822022468 8.60934463738522 5.20732683474818 4.49994572429035 7.92222991745512 5.52136972590982 6.00421663881881 5.06773540807774 4.99778601323083 6.72906240889781 10.0246713280059 9.56804456070403 8.96783180783233 5.59927422124756 5.28478916235549 8.10370708352257 6.60096591757314 5.95761815188028 5.2425504601538 4.92628868123684 10.6422795408063 8.50484377937411 9.72577186817809 5.31900264834471 3.9527342076991 10.4706945533078 2.59979625578436 8.24594056022039 6.35691444371186 6.63399427000891 9.15703091036098 7.8036586796877 7.76077790216088 5.95031177699175 6.47512968344164 10.400555553196 9.99826892448435 7.92939041328019 5.60759492922987 5.63728415698905 9.46399916523598 8.21180915604447 7.89020326565596 5.70943940652861 5.54022181745156 9.98280996931851 8.55336451262648 7.97671264354735 4.97731089525818 5.80022965768038 10.0328546072702 8.42895822709473 8.09084373122248 5.87303175721026 5.05717623119356 11.2358116909067 9.35122184683884 8.4917471273165 6.07436785434803 5.94597682404348 9.98520491376894 8.20218881438492 8.20283398872279 6.03127394080476 5.18435603841588 10.4292550632082 9.19200955200426 8.84841902200339 6.62615217998009 5.03744307955411 10.8374090385196 9.14434492022392 8.68439129369576 5.99218891312086 6.30894340253403 10.4386997260439 7.14194966636065 8.04379887393155 5.89154172722901 6.24894298172366 9.14879211001112 7.76781358872015 6.94758669454924 5.62909311372815 5.00686417885714 8.39062972133557 8.13690027558774 6.93820061556481 5.57005265546148 5.26857730871883 10.6638338720559 8.2944588043763 7.94217511648494 5.77251450662834 5.2183661195189 10.4251194737232 7.30074059323572 7.25304567029236 6.53165067233495 5.39877344739721 10.7162472216446 8.11729077972989 8.47295827463304 5.64184742380731 6.17347411694703 8.93474690197774 10.1895808770777 7.83046130592272 8.56124450064017 5.77743562956722 5.51055728740154 10.2647418835398 7.55777583517761 7.83277751879071 5.51513679085851 4.41231140610649 9.50186024264329 7.53232808112237 7.55132843065451 5.533775656182 5.24575162728804 9.13397076757353 7.04278291569938 6.49564882050579 6.38351664921452 5.05691560926093 10.5253540662897 7.62395007726527 8.29979747816457 5.91719048637149 6.06426502145473 9.68037795419257 7.4225334551521 8.14268485116981 5.98866739019735 5.48712204049232 9.57316787452671 9.19769659016061 8.49595169423707 5.77763793891358 10.8241207713263 9.67029408563126 8.78186160149674 8.20941978544077 5.44715388207657 6.80058331047554 10.4247728645267 8.25655269986219 8.57975707457189 5.93835025404267 5.88967203206127 10.8059393302878 8.19521280361181 7.45024341100926 6.20478045884946 6.54800371496578 10.4947330130544 7.45168338338855 8.68071688252332 5.57786122804066 5.84426316100236 8.49393860003504 6.75828013591382 8.73393780891071 4.73339472918344 5.95698951382222 5.29224095646794 8.90924400443906 6.24746732853408 6.18662527494944 6.56406923492481 8.68973428157389 7.70367200810848 7.56797621859423 5.57529456883395 4.6491712379868 10.3873136430815 8.56373421784091 8.19691032739141 5.10645676502476 5.35847889626716 7.66965088877848 7.60833282650614 7.15281533724426 6.11457703015631 4.85221090133242 9.54923040886041 8.14625501988954 8.67119404903061 5.35081774423757 4.80550074028006 8.64795080686533 6.85377093688167 7.00441293747967 4.88747072690904 5.22673384044713 10.3480512300144 8.35597913432156 7.43631185594261 6.80531860884149 5.3091396780838 8.27750289112409 9.80372431957089 8.0297746462322 8.32186237137986 5.42751997848966 4.03242885984334 10.5755094604422 8.04684519986923 7.98555128405785 5.93976082060008 4.07823655043242 8.85832619075268 8.55738648679108 8.81898288079857 6.07488560079574 5.14781723579942 7.5959699242505 6.80939245839088 7.01462894152604 3.69002083499493 5.12969170707939 9.77204734981389 7.92920190063831 7.74852655284128 6.53367799917025 7.34832326734325 9.73428714534818 7.12467257782049 8.70905106609033 6.5943767719079 5.31034026927451 9.82985381360832 7.73287897382667 8.05958307503145 5.30206303706748 5.00393137086233 10.9735059022717 8.35899213109155 8.01662833758165 5.64852221696631 5.60092923095353 9.43296868780169 8.35886460930255 8.31961666852305 6.53384919461082 5.43103056707837 9.58828081854698 7.40708691745732 6.97509681481181 5.27458219587726 4.09991899527981 9.42784491732444 8.31339540575653 7.81576192502876 5.34652112337776 5.44766603715616 8.04368012199326 6.98704820731301 7.69189593089163 5.08783125953292 5.00446919935684 10.7355676949502 9.79477925812973 9.03633120166941 5.89698519979347 5.42906953491781 7.67959698949888 6.45012127308234 6.59747670410477 4.40682532679928 4.75059967464916 8.86654293950427 7.48226252261248 7.88848235844221 5.6934324096742 5.42753152921597 9.06972149987585 9.12150867332139 8.44131348004107 6.02265692141219 5.27826057293646 10.3536118053579 8.90735335983649 8.05986236285311 3.92702060530145 3.6656788033668 10.2431167255895 7.96213445885687 8.15861890788905 4.57343399013619 5.89467667142384 10.1880654535551 7.9650005345089 7.45747910485186 5.18085326442883 4.49217905631168 7.88897372320941
Manes.09G100700.v6.1 4.08931129459723 4.12294770149171 4.69748651100818 3.94796231805775 3.2383473822611 4.19440761449037 4.11794181036883 4.71814051372388 4.21367530847029 3.89462144677541 4.82126195237205 3.82831816200336 4.36605455922773 3.77649929472813 3.31139865403928 4.55019152913346 3.87884365237305 2.59979625578436 4.19025221252293 4.15669568736146 4.50694654740009 4.14601947124334 4.20609378731523 4.34688391558484 4.24138412999339 3.96240462963678 4.3669146105161 3.45517244682011 4.23901665491107 3.34471773959398 4.32541960922254 4.10758410181633 3.96370742327693 4.2108722004467 3.99746224674416 4.0527803973879 3.16493055238067 4.51105461208225 4.82090317222997 3.80531622868573 4.55931343027705 3.97419662001755 4.70602977151372 4.66107805167218 3.9032011645835 5.54115515522905 3.98542741831231 4.41505329041512 4.21253651476974 3.26766221655289 5.12720717931583 4.62983106764652 4.85061129624989 3.5101337076775 4.36570977807883 4.52194924810261 4.22406346352043 4.62437017523569 4.00549615286874 4.07298423659243 4.45581964901029 4.14452594058447 3.9027022233922 2.59979625578436 3.38028800220858 5.06981669128208 3.71564452659676 4.29033290707597 4.10281888021491 3.66434419373759 5.1738123020404 4.25217976082982 4.36047793394832 2.59979625578436 2.59979625578436 4.43686894341392 4.6553376109993 4.24065357703529 3.29249169049875 4.07320987282206 4.7968654299255 3.83640379821994 4.16063303172607 4.61256965125198 3.59250871737335 5.93826517638872 3.2399573595933 4.00628018931024 3.68708708770417 3.92778715701163 5.22568446489171 4.32483833915253 3.82384178068171 3.80347103851417 2.59979625578436 3.844423412108 5.10484107405376 4.00637088711135 5.13017108971908 4.26615951604684 4.18650763161367 5.17951964830842 3.81724682798477 4.29758426824108 2.59979625578436 3.83687676307386 5.304634129991 3.97139951350582 3.60369213990576 4.12168912135171 3.88289879926788 5.15232894402437 3.8400277805785 3.92476114188559 5.67228931414433 2.59979625578436 5.55643266460257 4.17949961814885 4.32652932826383 3.42147577135509 3.56284251907067 5.61559253716175 3.96473042717814 4.57306164080267 3.86397515092349 3.71922188825181 4.93956872867058 4.26034702154625 2.59979625578436 4.68869426636497 3.8983952692516 5.95393637747278 4.11209030062696 4.75247897830677 2.59979625578436 3.62601013591596 4.90433684159306 4.41528649467386 4.09270342522085 3.70176467234202 3.97383814086129 5.09745760993094 3.87060850007662 5.14984478467043 3.90058543834958 3.87328897205986 6.10174360117277 3.8542539598962 5.27753070507048 2.59979625578436 3.8700181854824 5.11827046128015 3.69025959574211 4.42423552295148 4.49433941668679 3.73218818552341 5.20060152732714 4.18642891852681 4.34083448783522 3.82748313306354 4.40101467967865 5.47221534747386 3.77101798222552 4.49056645997474 3.5701883979893 3.93594943360165 5.12670912108073 3.97782670099057 2.59979625578436 3.60579276956614 4.17073003022522 5.52609052950496 3.9506114186153 5.02246881602632 3.90465114047021 3.79991564065168 5.82210308333042 4.71516168458026 4.53457186003769 2.59979625578436 3.58546573411103 5.08963326176041 4.03197297879089 4.51180006266846 3.68593366351508 4.20416061700477 5.90985294692012 4.036756861479 4.2319048997389 3.86444963756607 3.57423272988652 4.47657275392353 5.91702072810414 3.88726931389222 5.19067432228209 3.96062296740461 4.49343775671271 5.30041941683254 4.67576314244011 4.74438309913008 4.51910261048366 3.92248848061779 5.07929428210887 4.03186064467028 5.24163961683964 4.40806397521063 3.89857391772217 4.0850353033359 4.04417016622125 4.75735623715264 4.30803670405607 3.92500810131871 4.33657757687762 3.99290438136976 4.63525558027175 4.25272234368532 3.58798918021776 5.41478488158146 3.77728265014896 4.73977039450981 4.41160586556749 3.5424647413453 4.9160672273339 3.85008759048063 4.96730101076528 3.93959578482285 5.3297934882194 5.70475687117633 5.41775509638884 4.67979201911018 3.98271069205151 3.72430999615427 5.98096578351331 4.2156737729944 4.80512528129657 4.4587355508457 3.70003596039261 4.89938117301574 3.89075266049934 4.52486173502647 3.85784711651453 3.74827886475334 5.57671020283103 4.28768412796461 4.38469332710824 4.05278435108193 4.46138417071847 5.31791837669269 3.84275066011716 4.29648576707754 3.97456433375466 3.97281132513551 4.66602826121674 3.65682633054295 4.50375608111693 4.47724523607992 5.07827029939679 5.73519790710347 4.16829318121095 4.32894217317334 4.40260246420216 4.59937387048818 4.94744357183592 4.20659995014373 4.63253656182687 4.41594156814554 3.88263538015512 5.06039988164898 4.13903332660822 4.53314290254538 4.01373665405877 4.16861656449387 4.38772929930013 3.62863518361895 4.26739956424326 3.53348012249341 3.49834410633833 2.59979625578436 5.23691333591007 4.44959413416397 5.23104512738813 3.9711913968225 4.22510798963546 6.26173188708768 4.40506099085091 4.43138314784178 4.67147155883023 4.3288561466814 5.72550432189772 4.16884637610047 4.78321174511632 3.51666604241297 4.03972684270007 5.87443338366695 4.20256797602145 4.55403801168142 2.59979625578436 4.44102364689995 5.4847033335281 4.41978891372469 4.59918742776585 4.89978814307419 4.05051050385255 5.18912451886101 4.13506596469816 4.64137502853661 3.78369508661944 3.40968187193882 5.14021615542058 3.67305830484125 4.28550640542332 4.57930919060717 3.96110499299225 5.51691832166104 4.99902351738656 4.51810551460342 3.87592867535044 4.49387545576156 5.85108766461031 4.38629188233266 4.52772928243682 4.20268331504518 4.33594884919632 5.67713046042698 4.63008169915425 4.96965848097399 4.44935965213155 4.21533446660089 5.64106033954727 3.39636825993239 3.82175856716567 4.24956879698309 2.59979625578436 5.33665507950937 4.20480035900446 5.03023169209479 4.97388377765125 4.20049541653747 5.19920014294133 3.78065242315859 3.89245209463446 2.59979625578436 3.64827329451709 5.54675315629879 4.71298971188403 4.5616652864865 4.7383549840577 3.8905141459831 5.75788236987989 4.14667839881255 4.36348106735392 4.42367829460802 4.02977953118524 5.94637609872192 4.8879347268948 4.74021136029495 3.53785864499071 3.3916204310571 5.2107441559121 2.59979625578436 4.46783352943988 4.35105245677429 3.82079001873872 6.10334069789919 4.3349465780028 4.64626279937618 3.84078515354222 3.91102118239626 4.915968705155 3.55926868756829 4.57319995926074 4.0307272371697 3.91103305147773 4.35269217309542 3.88662622344819 4.03139288199498 4.87124260483155 4.62095420161194 4.13084063479742 4.8147749207708 4.16647940378286 4.00954610755781 4.28585390171517 4.34549056655823 4.95089463537558 4.86821694264522 4.12571648205588 4.09850791216332 3.41425061787075 5.94136589013221 4.29886083539312 2.59979625578436 4.34007628306457 4.55720408687157 6.00947631286574 5.09033260165601 5.20089520254968 4.3123881948452 4.53951708861522 4.02558572051835 4.12918528612565 4.5224403845822 4.87734402920938 4.59258013745058 5.27597996333663 4.07260146844506 4.18217653958045 4.42451881849863 3.62292636951278 4.72467768009607 4.66353599150306 4.83409897249256 3.63068502978547 3.75882958048046 4.55052264915921 4.93554606478236 4.23929493230702 4.30323979225234 4.04971950946239 5.03983563613338 4.09634131682264 4.84324105328843 4.30115773173715 4.31536024767604 6.2771907666331 4.39134835745523 5.62651205184756 4.37260586062898 4.22259564920708 5.40036993550603 4.46516625892496 4.29949062908944 4.22305024592718 4.06084683536767 6.03593461579246 4.87197274504945 5.27209307971098 3.92382113115424 3.89507257419452 5.99945007592002 4.62648645315871 4.05157058000128 4.66931585198089 3.89202251523489 6.27961570932759 4.96396342916975 5.06034602055074 4.68989845549113 4.79268532281215 5.82568607633246 4.10435273656254 5.27883310516433 4.87826982219264 3.7782262071826 5.52488632235552 3.92980722099449 5.27986553458129 4.0104149314226 3.73100358925145 5.90862338642031 4.54476455891429 3.23993430627071 4.30352603909983 3.90453898640978 5.94883462573309 3.43661259381833 5.0155798335466 4.71414030608141 3.81844012298296 4.7391792754761 5.56565808085922 4.90737079042451 4.13900001417604 4.44620714350969 3.80524347386518 6.14202617391112 4.14061795982354 3.56431211964338 4.25565206702937 4.09230239212543 5.61184897777476 4.43985809767661 3.96850025075125 3.68422999573073 3.29459327228905 4.73821627230521 2.59979625578436 4.03586077826031 4.02261877200762 4.00858795385156 6.04823773792984 4.36336258167565 4.8802805827848 4.05485792033728 3.36713490980945 4.91865725056948 4.01233539133735 5.2401348426186 4.38627816225486 4.02344476662737 5.18879515037969 4.24439269052971 3.84166202771678 4.36196706552631 4.03889162416312 4.33169733648028 3.91122640800038 4.49877845988911 4.04439945537354 3.6202419437708 4.67364682292146 3.49823486347591 4.89098237239427 4.29857672764401 3.77937656857795 4.10870367599951 4.38934841552105 4.54589820248288 4.54464228399026 4.22236043332814 4.09181682514192 3.97316101220277 4.56379298340159 4.84772613461782 3.6867508036148 4.20745817405438 4.23961937963156 4.54705054103186 4.36958687822813 4.11066704029542 4.70850937203904 4.73598754654691 3.5571088832189 3.14717678469408 3.75492677152724 4.77067040838384 4.5000732280456 5.19351441329518 3.20643697917781 4.03905554454009 4.82252165966521 4.06074005892778 4.83960750588937 4.23527695754404 4.12579064229111 5.03445823262702 4.30352594416297 4.33936876840666 3.91040234522286 3.77863573177652 6.09985841832311 4.80852324419101 4.48150048207818 3.78430470117815 3.67968789655313 4.58000846260468 3.81753879539291 4.18193502080837 4.65584074386853 3.98727565610286 4.44628816343821 4.13780128262432 4.25354245994026 3.90578045158673 3.29663103898979 4.16306540993445 5.36042768586041 4.00114667373115 4.3677793984576 4.03488729572336 4.36617589568498 5.1819431747681 2.59979625578436 4.11957476775452 4.71664011243283 3.63668053393566 4.58027377672732 4.23515348862007 4.36625372078749 3.89806602983649 3.21419104749459 5.13718661899674 4.06767123087052 4.00275956445404 3.71122255122726 4.50127125101015 4.07222534843677 3.87627587420941 4.34343362799709 3.43352024351822 4.7094735381717 4.60499491105804 4.23719193504669 4.19743568805772 4.74067594114406 4.48456474043965 5.15935739466139 3.81388730747409 4.2578502379152 4.15474639527272 4.58572973562395 4.8214399509088 3.5091143569893 4.64676654271707 4.40394795081488 3.77000473532773 5.30122100853769 4.63240443628094 4.36050489891026 4.63660660576892 3.99925688339375 4.10724819640559 4.23651531661607 4.45690716772912 4.81120276544318 3.99173403407987 4.72421009073995 5.45667075841334 3.87658420002993 4.31591363686569 4.30569243323216 5.83232052721721 3.57544781452639 4.45561361314343 3.21867299731733 3.66375643784274 4.25060714661932 2.59979625578436 3.98502212357155 4.34408491439851 2.59979625578436 5.73969270530352 4.46039545678925 4.04887625195225 4.20011875794382 3.65586713919034 4.87964051764886 4.93385396834867 2.59979625578436 3.52837646954406 3.95645175206502 5.98447712496864 4.16102859088473 4.15727061234721 3.7659137442425 4.1199758972853 5.2754454423841 4.32467433550957 4.30256097372894 5.0310489611587 3.78005305080069 4.6784477434475 4.09738001091924 4.1958937901565 3.57540737014458 3.70818606824984 5.3995995804857 5.66832519039415 4.32047031647615 4.64757913364764 3.11790825992549 4.4039317439758 4.67496821850876 3.34368402516979 4.23342605485195 4.14713782646538 3.44901952329009 5.63034946711517 4.68574785256677 4.32604743448306 3.50979356917955 4.19566899204502 4.92124884331404 4.114440610169 4.62092197665999 4.17518409601352 4.4301314872839 6.05024567053688 4.664608171224 4.131331207468 4.41188434840067 4.54686307636248 4.98421654301218 4.89705600279715 3.83516092794187 4.61758077467712 2.59979625578436 5.77835770348541 5.43284111539091 4.00843325576256 4.79587404593374 4.39642508696711 4.36255775005225 4.46601374810829 4.77090220913066 3.61692676086504 4.31247155375561 5.02387040058576 3.83058458081139 4.62952499787224 3.7584247049036 3.93515656706111 5.44969789743926 4.33540133591835 4.87473140934153 3.76185652348974 3.79786838197514 5.47977902870523 3.6982624709496 4.92248403302789 4.53336521219959 3.97866198404503 5.7259715216779 3.82023768338981 4.63101652914655 3.62398612600803 4.14217509733931 5.3788561135069 5.08212250506719 4.55373953033316 3.95359024936194 3.73622950798864 5.79568144370993 4.69183332811862 3.70634912023239 2.59979625578436 4.35397056859398 5.58768360007188 4.21399704024519 4.2567115563102 4.85230954746153 4.98238337068719 5.41250351031871 3.95073548673661 6.9579440590899 4.00341907089061 4.08119865284047 5.67565366427958 3.85361288664694 4.32143027144321 4.33021982899641 4.15344038656613 6.30407092437086 4.67254152481141 4.7641296913235 5.37515183676985 3.82188759393335 4.80588664241734 4.44602576365437 4.18766704462365 4.8774297721518 3.83478323732567 5.58846472723652 4.25652890734218 4.51943894759202 4.12974799444061 4.32573055871894 4.04117758115147
Manes.09G100800.v6.1 3.36893467607003 2.59979625578436 2.59979625578436 3.12519089239347 2.59979625578436 2.59979625578436 2.59979625578436 3.11445218865464 2.59979625578436 2.59979625578436 2.59979625578436 2.59979625578436 2.59979625578436 2.59979625578436 2.59979625578436 3.1581819852139 2.59979625578436 2.59979625578436 2.59979625578436 2.59979625578436 2.59979625578436 2.59979625578436 2.59979625578436 3.03555783025232 2.59979625578436 2.59979625578436 2.59979625578436 3.64013835869225 2.59979625578436 2.59979625578436 2.59979625578436 2.59979625578436 2.59979625578436 3.43608939074294 2.59979625578436 3.16878379002956 2.59979625578436 2.59979625578436 2.59979625578436 2.59979625578436 2.59979625578436 3.04922317902088 2.59979625578436 3.43514863882075 2.59979625578436 2.59979625578436 2.59979625578436 3.1556293923897 2.59979625578436 2.59979625578436 2.59979625578436 2.59979625578436 2.59979625578436 3.06059267461742 2.59979625578436 2.59979625578436 2.59979625578436 3.11439241586576 3.24813913044745 2.59979625578436 2.59979625578436 2.59979625578436 2.59979625578436 2.59979625578436 2.59979625578436 2.59979625578436 2.59979625578436 2.59979625578436 2.59979625578436 2.59979625578436 2.59979625578436 3.34668547899646 2.59979625578436 2.59979625578436 2.59979625578436 2.59979625578436 3.12344627707087 3.06039705082243 3.29249169049875 3.10989770956048 2.59979625578436 3.6785121503149 3.17512532819144 2.59979625578436 2.59979625578436 3.22543616017794 3.2399573595933 2.59979625578436 2.59979625578436 2.59979625578436 2.59979625578436 2.59979625578436 2.59979625578436 2.59979625578436 2.59979625578436 3.40126091377021 3.00717831127145 2.59979625578436 2.59979625578436 3.03824441707797 2.59979625578436 2.59979625578436 3.10904969198695 2.59979625578436 2.59979625578436 2.59979625578436 2.59979625578436 2.59979625578436 2.59979625578436 2.59979625578436 2.59979625578436 2.59979625578436 3.05008182588941 2.59979625578436 2.59979625578436 2.59979625578436 2.59979625578436 2.59979625578436 2.59979625578436 3.74712202708874 2.59979625578436 2.59979625578436 3.09809346900321 2.59979625578436 2.59979625578436 3.52116708325194 2.59979625578436 2.59979625578436 2.59979625578436 2.59979625578436 2.59979625578436 2.59979625578436 2.59979625578436 3.0891275296357 2.59979625578436 2.59979625578436 2.59979625578436 2.59979625578436 3.61876043141201 3.38823800246194 3.13589789482968 2.59979625578436 2.59979625578436 3.03461879545996 2.59979625578436 2.59979625578436 2.59979625578436 2.59979625578436 2.59979625578436 2.59979625578436 2.59979625578436 2.59979625578436 3.09669850574795 2.59979625578436 2.59979625578436 3.07194257290571 3.13846362547094 2.59979625578436 3.26880893046291 2.59979625578436 2.59979625578436 2.59979625578436 3.35248609664756 3.07587858392687 3.39695909782473 2.59979625578436 2.59979625578436 2.59979625578436 2.59979625578436 2.59979625578436 2.59979625578436 2.59979625578436 3.12628544447371 3.06384658117584 2.59979625578436 2.59979625578436 3.16417745732558 3.11361203837832 2.59979625578436 2.59979625578436 2.59979625578436 2.59979625578436 2.59979625578436 2.59979625578436 3.01860929541114 2.59979625578436 3.39857787496319 2.59979625578436 2.59979625578436 3.21065778610885 2.59979625578436 2.59979625578436 2.59979625578436 3.22221931818771 3.10743416573937 3.40445174740808 2.59979625578436 2.59979625578436 3.48383847847714 3.01337418459523 3.0979139950087 2.59979625578436 2.59979625578436 3.48529138983509 3.83335999253602 2.59979625578436 2.59979625578436 2.59979625578436 3.2670926519256 3.02986544421834 3.44097522767948 2.59979625578436 3.59001127490207 2.59979625578436 3.67874131115899 2.59979625578436 2.59979625578436 2.59979625578436 2.59979625578436 3.02576765931864 3.13294224426404 3.07737644082094 3.15782640238907 3.38008103418363 3.63837469934118 3.93959578482285 2.59979625578436 2.59979625578436 2.59979625578436 2.9870565861914 3.20780008800332 3.25982382466975 2.59979625578436 2.59979625578436 3.13920880252861 2.59979625578436 2.59979625578436 3.19677433375722 4.20385910673524 3.68133773842789 5.69814068693291 3.98947841516579 2.59979625578436 4.4402945073299 2.59979625578436 4.52782713019712 5.9916110709373 2.59979625578436 3.84275066011716 3.25014544349024 5.00785021075653 4.30230445644883 3.17623298287933 3.08092639916607 3.74987951151849 5.49614652945687 5.83224570338506 3.88079658635455 3.53421281753572 2.59979625578436 6.44373495536157 3.81285093634252 2.59979625578436 4.52496901243358 3.27415149574588 5.32668904654781 5.09057338714926 3.17356662868593 3.35176661093158 3.415894803482 3.573123134579 3.87221686931248 3.36821729632826 4.99430246748889 3.40495493333963 4.33338898678877 3.98927166554258 2.59979625578436 2.59979625578436 3.05198833785288 2.59979625578436 3.13480110438984 3.71368014863504 2.59979625578436 3.5859747586968 3.02532496867072 2.59979625578436 2.59979625578436 2.59979625578436 2.59979625578436 3.17749061347233 2.59979625578436 2.59979625578436 3.43641674032279 2.59979625578436 3.21644556534013 2.59979625578436 2.59979625578436 3.18590979373873 3.09900823605374 2.59979625578436 2.59979625578436 2.59979625578436 2.59979625578436 2.59979625578436 3.64165707291856 3.14105343535606 2.59979625578436 2.59979625578436 4.56976644489755 3.88593967986865 3.37143112947888 3.19774625800259 3.19442034293909 2.59979625578436 3.05910626361496 3.18526268121318 2.59979625578436 2.59979625578436 3.8437957025461 3.19446987617811 2.59979625578436 2.59979625578436 3.32385717853539 3.2895478140268 3.63957982449181 4.0962268472372 3.4385730909892 2.59979625578436 2.59979625578436 4.35639068565717 2.59979625578436 2.59979625578436 3.25434752792638 3.71901086273931 3.14223713453464 3.41370218434961 3.81847511642453 3.35678698172305 2.59979625578436 3.98891385547858 2.59979625578436 2.59979625578436 2.59979625578436 2.59979625578436 3.78793379616188 3.29842715226595 2.59979625578436 2.59979625578436 2.59979625578436 3.25721121744889 3.10020146374746 2.59979625578436 2.59979625578436 3.17763575246582 3.85223087469537 2.59979625578436 2.59979625578436 2.59979625578436 2.59979625578436 3.58139977578277 2.59979625578436 2.59979625578436 2.59979625578436 2.59979625578436 3.66018967772381 3.3307332458249 3.10996514328171 2.59979625578436 3.16047819545527 3.55487327987091 3.33690766491106 2.59979625578436 2.59979625578436 2.59979625578436 3.71094392319847 3.00618426518796 2.59979625578436 2.59979625578436 2.59979625578436 3.14481839600152 3.27254675750307 2.59979625578436 2.59979625578436 3.77949667192627 3.71952928076159 3.62430159717881 3.33065454872683 2.59979625578436 3.12273955512324 3.98146792064773 2.59979625578436 4.8335316077934 2.59979625578436 2.59979625578436 2.59979625578436 2.59979625578436 2.59979625578436 2.59979625578436 3.88470582115985 3.08059389465736 4.32781803000473 4.54670517287729 3.99741940809082 3.16746079526105 3.35977791636333 3.47516363191189 3.32860106906141 3.33067381019803 3.53155994928146 2.59979625578436 3.07195668903267 3.94362191624918 3.04794204847268 3.52428154965526 3.30034534379421 3.7885756141648 2.59979625578436 3.6456884204348 4.02756779481344 3.04961902926352 3.88098045586475 2.59979625578436 3.84647826998199 3.23323260867859 3.34037266712788 2.59979625578436 3.77736303902442 3.77590844923635 4.28817144464823 3.47965226843891 4.14684132631294 2.59979625578436 2.59979625578436 2.59979625578436 3.96164077342337 3.28868788740215 2.59979625578436 2.59979625578436 3.26472095490408 2.59979625578436 2.59979625578436 2.59979625578436 3.19302232415317 3.30265235045542 2.59979625578436 2.59979625578436 2.59979625578436 2.59979625578436 3.26967113465158 3.07216302101005 2.59979625578436 2.59979625578436 2.59979625578436 2.59979625578436 2.59979625578436 3.33926872403034 2.59979625578436 2.59979625578436 2.59979625578436 2.59979625578436 4.72842371364444 3.02358893173204 2.59979625578436 3.0680091370017 3.76773731068646 3.1089290264677 2.59979625578436 2.59979625578436 3.29873799986109 3.19855137885276 3.13091120944092 2.59979625578436 3.10712921319811 2.59979625578436 2.59979625578436 2.59979625578436 2.59979625578436 3.04937180421191 2.59979625578436 2.59979625578436 3.23299208811065 2.59979625578436 3.15150067151979 2.59979625578436 2.59979625578436 2.59979625578436 2.59979625578436 2.59979625578436 2.59979625578436 2.59979625578436 2.59979625578436 2.59979625578436 3.13327665589051 3.14554511358825 3.44647907091879 2.59979625578436 3.14868655853493 4.05522122960413 2.59979625578436 3.32965303865418 3.72759337620279 4.43055479502318 3.30109143257354 3.34135829939782 3.54267748060448 2.59979625578436 3.10694865309437 3.58438721771286 3.11793268627682 3.48281875462644 3.3372256094953 2.59979625578436 2.59979625578436 2.59979625578436 3.5792875926982 2.59979625578436 2.59979625578436 3.22666753937026 2.59979625578436 2.59979625578436 2.59979625578436 2.59979625578436 3.43933261008128 2.59979625578436 3.16031210264774 2.59979625578436 3.34921949652031 2.59979625578436 2.59979625578436 2.59979625578436 2.59979625578436 3.08499272863383 2.59979625578436 2.59979625578436 3.23124158278061 2.59979625578436 2.59979625578436 2.59979625578436 3.79022776133736 2.59979625578436 3.31107187306906 2.59979625578436 2.59979625578436 3.04131369721671 2.59979625578436 3.32869148150303 2.59979625578436 3.54190319695318 2.59979625578436 2.59979625578436 3.48356159872131 3.0284462862932 4.88792000173858 2.59979625578436 2.59979625578436 3.2492902597039 3.1664216170609 2.59979625578436 2.59979625578436 2.59979625578436 2.59979625578436 2.59979625578436 3.0753039300318 2.59979625578436 3.02196137564689 2.59979625578436 2.59979625578436 3.52425320467527 2.59979625578436 2.59979625578436 2.59979625578436 2.59979625578436 2.59979625578436 3.63802504669685 2.59979625578436 2.59979625578436 3.66593204232818 2.59979625578436 3.36586943173339 2.59979625578436 2.59979625578436 3.31465907983017 2.59979625578436 3.31295268164799 3.60066604531036 3.55447539391392 2.59979625578436 3.58478682437396 3.19337031441694 2.59979625578436 3.47254829990629 3.07652576753501 3.12826845074903 3.53953527174762 2.59979625578436 2.59979625578436 2.59979625578436 2.59979625578436 2.59979625578436 3.37424946298459 2.59979625578436 3.13052693773863 2.59979625578436 2.59979625578436 2.59979625578436 2.59979625578436 2.59979625578436 2.59979625578436 2.59979625578436 2.59979625578436 2.59979625578436 3.14237529736743 3.23953822414247 3.82017625758984 2.59979625578436 2.59979625578436 2.59979625578436 3.39724226744863 3.44518071866167 2.59979625578436 2.59979625578436 2.59979625578436 5.84435848347974 3.46856026701611 2.59979625578436 2.59979625578436 2.59979625578436 2.59979625578436 2.59979625578436 2.59979625578436 2.59979625578436 3.88503860751361 2.59979625578436 2.59979625578436 2.59979625578436 2.59979625578436 2.59979625578436 2.59979625578436 2.59979625578436 3.170552578228 2.59979625578436 2.59979625578436 2.59979625578436 3.13258002656255 2.59979625578436 3.31738323501506 2.59979625578436 3.09747954102011 3.41195457515195 2.59979625578436 2.59979625578436 3.26160885265144 3.1277135856963 2.59979625578436 2.59979625578436 2.59979625578436 2.59979625578436 3.14662082988331 2.59979625578436 2.59979625578436 4.01219994262384 2.59979625578436 2.59979625578436 2.59979625578436 3.20854780368858 2.59979625578436 2.59979625578436 2.59979625578436 2.59979625578436 3.13093185640013 3.06332944846279 2.59979625578436 2.59979625578436 3.06479868293381 2.59979625578436 2.59979625578436 2.59979625578436 3.50179941331691 3.51092015828471 2.59979625578436 2.59979625578436 2.59979625578436 2.59979625578436 2.59979625578436 2.59979625578436 2.59979625578436 2.59979625578436 2.59979625578436 2.59979625578436 4.79587404593374 2.59979625578436 2.59979625578436 3.17310155599223 3.36362012377228 3.8335430440529 2.59979625578436 2.59979625578436 2.59979625578436 3.23023422384682 3.34414564086158 2.59979625578436 2.59979625578436 3.44060850168788 2.59979625578436 3.43229267361625 2.59979625578436 2.59979625578436 3.4586293332224 2.59979625578436 4.18011297773721 3.49119366410399 2.59979625578436 2.59979625578436 3.06746869606695 2.59979625578436 3.1677776264212 2.59979625578436 3.13558510809591 3.15933397875847 3.12751666884428 2.59979625578436 2.59979625578436 3.20476569301684 3.51041138144057 2.59979625578436 2.59979625578436 3.70954315675184 3.1964791051938 3.85218514393619 2.59979625578436 2.59979625578436 2.59979625578436 4.01195497471665 2.59979625578436 5.93464057215265 3.11287055727565 2.59979625578436 3.17452592349132 3.28340384350047 3.4528299964533 3.03374484675826 2.59979625578436 3.53111261296467 3.06320104111917 2.59979625578436 2.59979625578436 2.59979625578436 3.03967187552959 2.59979625578436 2.59979625578436 2.59979625578436 2.59979625578436 3.08270106822196 2.59979625578436 2.59979625578436 2.59979625578436 3.12790887429037
Manes.09G100900.v6.1 9.41084951796348 7.87171982846949 10.6998902337072 8.21590115773572 8.57285775908178 9.10076457659332 7.96640942582897 8.2459986443275 7.81912635414144 8.20540526457298 10.1481178875851 9.04559331733902 8.92856014078836 7.29255106819373 8.10255039498536 9.50851349913398 7.59472794601436 8.72002223490659 7.55758272391549 8.01176483395399 8.76686919324963 8.19334119220422 9.93932586888693 7.76914376847962 7.89043362656718 9.53948194661615 7.97957091934673 7.7911620522035 7.8834011263716 8.15718545724232 9.48100271196504 8.71925536958151 9.91719031481441 7.81772310811929 7.82200381952593 9.71957033382882 8.15113993494461 8.16963653253983 8.08880067855502 8.5621835807815 9.46921301514484 8.38900503096899 9.76749150346102 8.54520751485737 8.35077818297633 9.58479391340692 8.7831385622974 8.09512668285489 7.78829658273776 7.69817501275134 9.60874611673753 8.33079549889286 10.119797561742 8.10101581454859 8.17699094103204 9.76901462329096 8.61482622367736 9.59693488594388 8.22689078377244 7.94382547086856 9.69616564206453 8.16929072114254 7.94824684537819 8.72320698591334 8.28941757208186 10.098756648316 8.52488739927669 9.0353464967338 8.01718283513958 7.62603393430436 9.59169023603015 9.11139738840496 8.87017373797345 8.28198142796112 7.99460470708208 10.079311159265 8.89336161254008 8.30429241527382 8.00565089451988 7.48883537231012 10.8431023831278 8.14452220071826 8.93877973257929 8.01155244255413 7.67591467573979 9.55467136614504 7.94331976985662 7.58066992859797 8.28582286131727 8.35624976059505 8.80569222083577 8.35561208531511 9.17666747151836 8.17940728890691 6.50522654805199 7.67163910606773 9.77118738988846 8.08870499393709 10.389250067238 8.14084265026725 7.58144874579082 10.1006887236062 8.16748147122251 9.17661426719483 8.1033140204854 7.60224077448631 9.87135787904139 7.97503536008755 8.33616644399001 7.93857913634788 7.80299039582988 10.0301111959674 8.44454549242299 8.62868718066318 8.17562160087717 7.55649421234109 9.72172929264299 7.82749049218403 8.19680154336893 7.45570306727529 7.8967275292036 9.60842270034996 8.27275060907588 8.67494807528111 7.92747198636692 8.03693026314407 8.99721103612656 8.32162427771601 8.74556242593346 7.81944925760747 8.18694290576316 9.03535850864308 7.75259462469033 8.63873120589917 7.34049127716513 7.34196920695356 9.26611191249415 8.05653347044039 8.693122742298 7.1092469977045 8.35315320676481 9.29963558035503 8.05817218389081 10.2631324449636 7.07246764760046 6.92151749640061 8.8310635624772 9.00912251141359 9.48942182127233 7.92247741709143 7.08874280866456 10.0341691534263 7.95849808931519 9.47200258639096 7.03664134331065 8.25492952403892 10.5331199171731 8.92074084218137 8.89240911885358 7.72521931799529 7.5448446258891 8.53281643171049 8.34475462989072 9.56000375350784 6.90719783081412 7.64486460029046 9.44637920053853 8.29247721588045 8.81348906472811 7.74484823773371 7.57944892473823 8.96666088935414 7.48594877407575 9.66705545095487 8.3746589588633 7.3870562127204 8.66101955315706 7.55709648537732 9.41484143617007 8.25444887633543 7.38213968616972 9.21461840433327 7.94783656024447 7.54229918212628 7.42117066808884 7.96718028524353 10.3087295825577 7.64000390013705 10.4638147062898 7.4297684507268 8.19003680905105 9.91071626454396 8.84021048463271 8.70632885835006 9.66079998979448 8.45397919127157 7.12895902981675 8.96906307121824 8.34831145950998 8.66814068156495 7.49600639022896 8.22860780401592 9.48396757495244 8.62760585124667 9.98728808295985 7.80276052278639 7.6421450061483 9.43769006495658 8.20866893918934 10.2976859730771 7.68590844483231 7.80929526890815 9.61506690921403 8.72269075616977 8.04517570461187 8.81368365039092 8.91798234025375 9.05817862608359 7.61051359278238 8.34675200836925 9.01625251491349 7.56155837666456 8.85180501488489 8.15551743030568 9.30657017131777 8.44283605991643 8.8046704247114 8.88790793548097 8.20625430639656 9.06330081905811 7.63906355701369 8.57469493439888 9.27471345860452 8.26955566285406 8.88139233131701 8.11546947258513 8.66340184189766 10.5845817111001 7.67866515850134 8.74705822849818 8.26001091248749 8.37007670568171 10.1876732040652 9.00457160718067 9.3747878497304 7.94251731118587 8.51946379392557 9.54473904189832 8.69616308023335 8.73507607966554 7.98144120112354 8.05770903137321 9.8565616928807 8.38024183490183 8.92673189880185 8.56448449114621 7.75945055182417 9.29542442495335 8.62467706912023 9.40015560589855 7.60672603667585 7.44036383207518 9.93801305448262 8.6045444043913 9.37693645091797 7.96359891276022 8.25251913710637 10.5530935318226 8.73046246940539 9.40107230170477 8.74181913855475 8.30011399852337 9.87249525265011 8.7805178608996 8.70614843615599 8.68288690706881 8.2480896732412 8.36552708220614 8.11689509131259 9.27823112550332 9.76688708869911 8.54603894059173 7.84127766168927 8.81407087012579 7.62531992816159 8.83501390179815 8.12108386240286 7.42814700464873 8.9620888339454 8.48868234362206 8.87680831290128 8.56182406507199 8.01834962471179 8.77345760059197 8.30388274034815 9.02011052492218 6.11151918720301 8.26174678232838 8.7616081127107 7.76304270954344 9.1849741132479 7.97647038467801 8.07259096444253 9.01753605831249 7.64662654791956 9.05678415087576 7.68176407583643 8.22542990277826 9.71442183405711 8.79752394519435 9.11474549855994 8.37363214435884 8.02067581969891 8.75109993396711 8.6348371767885 8.72827043842616 8.09868457920053 7.65301826147973 8.57238536632076 8.51484514138715 8.94727796618718 7.61371861081805 7.97348604539169 8.28253851000722 8.11997842443536 8.61980207708532 8.17276582291057 7.93367246838 9.77391814545757 7.91484458373581 8.09874370852816 8.05677834939663 8.11300784066825 9.43028549334852 8.81542393412737 9.14725709311639 8.32372607151496 7.16100967049181 8.58604587558656 8.4764902483587 8.26491737183033 7.13207045289979 7.6685574489736 9.36073922936466 8.11130753663812 9.4851135404965 7.54938834701619 8.24309344832278 8.98107323135963 8.11708025096383 9.17525447449128 8.15256488006688 7.74796481265357 9.81438305102352 8.04595973614254 8.8781591720862 8.29745371531098 7.98950187416399 9.65479761603096 8.31444897864028 9.71476952068735 7.80098805426148 8.80929092596006 9.33809376008684 8.91887756949294 9.35146067603531 7.23052617528864 7.31947132434265 8.64212546312655 8.09514377588947 8.47071235942868 7.42636673361586 7.94317863443166 7.64108862904966 9.77159269130612 9.060300265764 9.21211817086158 7.86834128719905 7.59514222348497 9.81153451169921 7.74865282755134 9.1238723107887 8.8659413502241 7.56286585097437 9.45646303232677 9.75322286709875 8.74691991109455 7.80819047657642 8.74140468660745 10.0428608670177 8.09455312972301 8.49830929140797 8.27500958094071 8.50171747570902 8.57443749447332 7.33576402550419 9.65606041766936 7.90582281933838 8.43781557676512 10.0753026601262 9.37741934874226 9.43621551056166 7.53691868088111 7.65325665712124 8.95408071951992 8.3418672635044 8.78526309705394 7.30431109664688 6.82680394806881 9.38611414563644 8.43773468810843 9.48447031351358 7.53523105911818 7.69843709275086 9.61610206200281 8.50800195846377 9.25789184264242 7.64518844223071 8.30234176266912 9.14722797287294 9.73898262281499 8.92169091341254 8.01004849263505 8.68792144875955 8.22583397300769 8.25306496835048 8.37243267841232 8.07624402193809 7.64605349620304 8.74394131518724 8.50757197478052 8.86063580200402 8.31303582315443 8.42224085827687 9.07914144311678 8.52237031498128 9.39539403595816 7.60973960750191 8.210257371771 8.84638813006244 8.67786705081986 8.59168274343629 7.8122050190767 7.80745226755811 8.636551974439 8.45088513359543 10.3747964368452 7.56176619883525 8.19954921070418 8.67905848561755 8.6842353438149 10.1709168589587 8.16270736411238 8.41944369336522 10.4370835235435 8.59951501774094 9.07754928433458 7.98559176739093 8.03162607040643 8.83103986105466 8.33272194318141 9.14589787314496 8.51598949969367 7.85176530206179 8.63843699900595 8.22056515712412 9.41973578436459 7.5495928839264 8.38884400272072 9.0393153525641 9.88134288216178 8.60456841221969 8.88388632579329 7.98635020871343 7.33690051529419 9.44020832561821 8.55055856768946 7.40407230070917 8.68240956855954 7.86148836139809 10.229089731925 8.81725321646872 8.76290122318098 7.9952839520241 7.41190679664134 9.37010018598862 8.53283463369824 8.24312031000729 6.89681348215699 8.01266668962376 10.3662592357 8.07442723753125 9.07349792567541 8.2145808889593 8.08192301412373 9.73859770027239 7.92259377850584 10.677155090772 8.02392845858117 7.54536306016944 8.20016681880027 8.19271223500134 8.44267252795289 7.94936837063397 8.1896296707647 9.10199628909508 7.43313142910682 8.98809151957712 6.44745852619794 7.58000378699416 9.74321067927245 8.20582861248335 9.31443475809089 8.19029841891669 7.92134425364021 8.87439969386021 7.92545005400479 8.77799435796086 7.57726803112014 7.60323261879523 9.58853308915609 8.28279679566325 9.11678525681544 6.97552572776241 8.30739917892652 9.04741279973205 8.39152811082312 9.2496482851477 7.52752774322557 7.55994656956936 9.70379147387378 7.99024512757771 8.86445683815917 8.30699861847177 8.22838682729656 9.6164386262654 8.01002963258117 10.6728763075375 7.16473614036279 7.07915309999579 9.75402176350108 9.01890956330405 9.43003344378442 7.96671445005342 7.63698594815745 10.4311700428629 7.9603692413722 10.239388874704 8.14890428565718 8.14567095514941 9.43317529918195 8.77345943841945 9.60786344837384 7.59562807933166 6.78437211840437 9.39800811966649 8.1768652846786 8.22855886170966 6.94622596612358 7.38589508676183 9.55628548482879 9.07251316929078 9.54813781900917 7.41557294842394 7.32568464337894 6.94462912477349 10.1763488428309 9.05596682732461 8.69055401038286 7.99435676364513 8.12120094147218 10.2588217829044 8.06982724573591 9.37142493284996 7.40971124798817 7.68561792376167 9.35486438755692 7.29806332458535 8.26494191693724 7.59927218170085 7.60719396201357 10.308741645644 7.81141759419232 8.1253463766272 7.46507858537064 9.01999943471552 9.33669595790898 8.38391314462248 9.11749753000671 7.89364365371904 7.42203335795432 9.11687599805956 8.83999359688219 8.67129604589843 7.50067804200986 7.5064153316541 9.19806769871299 8.84932816401045 8.82518477814713 7.36952288020835 9.12352164582715 9.78532009636247 8.86893758535377 9.10222774989171 8.10928394294993 7.93682294322197 9.42999513916229 8.06951099646426 9.00935673472513 7.71393788856853 6.72523932012681 8.91899925061355 8.61161470423199 8.10605250116162 8.33911786496908 7.9073709430561 9.46613376134733 8.87297212552327 8.25660505657931 8.49636083184531 7.63645364170335 9.96366502065446 9.08576381220761 8.81717800844313 8.68610720844469 8.64615468993785 6.82630815869252 8.90924400443906 7.71411830869995 7.639117362388 8.13630784532855 10.4764996055314 8.47153319967826 9.06711697611332 7.4129710184436 7.97866146849308 9.10429061975588 8.43039625651603 8.93171251326962 8.14558948679085 8.36710435573773 9.8707658420227 8.29285698797879 8.64727364103868 8.24314232441439 7.59915829153462 8.90611778672756 8.44204150776616 8.83669747746421 7.78809081583996 6.85999403745706 8.91275968661805 8.5552421942785 9.83239337312358 8.1648213485115 8.43647929838442 8.47802271804534 7.7088603174128 8.74458135047653 8.4067073135923 7.77483944922088 8.61500963251873 9.80372431957089 9.03780314293805 9.70189844534722 8.57848927325705 7.70509072420044 8.77417960534267 8.17040194119365 9.35002066170435 7.65391689873027 8.37241565143434 9.1162020773533 7.67711333022021 9.88066199892668 7.32675103606808 8.52532640995564 10.0172299982317 8.83199273115747 8.93341199309415 7.88326454893983 8.17475218766423 9.48279195587931 8.35050870028381 10.0492835666534 7.4042604263644 7.59395663218736 9.8873153908695 8.8422501460998 8.83952294866809 8.38619158367709 8.61175492809086 9.66912929341078 9.17377290527492 9.54146602040805 7.89513880846495 7.68482067074022 10.4706176855555 8.63611140712252 8.90378441235923 8.30935386676133 8.5977511487128 8.69902098414731 8.03679385888197 8.86237262224004 7.63446819262724 8.1665041288288 9.39885113393923 9.18703596895367 10.235687068007 8.30913917004599 8.19908096647418 10.0285629414379 8.42390756567427 9.23203934942565 8.25680344593446 8.45863687637283 9.41357725947733 9.09871911107433 9.47753654057735 8.22035774692542 8.46720434331687 9.1373412879334 8.64510573624367 8.30065460571797 8.11320345626898 8.10036846968733 10.1975742315886 8.94771820374827 8.31808987468226 6.81750360347005 8.46064946766558 8.91796896730785 8.87253297717834 8.28535834808239 7.71068618908791 8.04330684628008 10.0899940654474 8.26844593915068 8.5837295319164 7.90013022782083 8.07711066392496 10.2663289939473 8.65617186089972 9.22275212449127 7.43349599674439 8.14567658196497 10.4940591979828 9.08799324430315 8.93117137743971 6.37704228396975 7.34122424207955 9.41017074502089 8.41687360611991 9.0478013979895 7.2150165879699 7.76116854430564 9.12702321279641
Manes.09G101000.v6.1 6.33037395479897 7.38785832703237 6.85497983288136 6.98243830944953 7.0438513348564 6.50623735290075 6.15728247486372 7.18181686974444 7.40351082651965 6.02373379820001 6.60253040124885 6.81686904552711 6.42665700693053 6.39454628830871 6.39102879596062 6.53361348953017 6.28092466278359 7.09307852571351 6.52058208546098 6.39620637095958 6.84792706935339 7.41048293233419 7.06837396549047 6.42311654050502 6.3801159358561 6.32321318602861 6.2867599267045 6.58822053218677 7.03935136676398 5.80950901148052 6.75440269160917 6.57094279106383 6.768399755489 7.33685737131895 6.32515688313476 7.01490991910855 6.04905061804047 6.69178761259113 7.07976427317207 6.14576026740607 6.73347886092607 6.55717179554476 6.50294037482956 7.34308864782159 6.27224302684344 7.02615266224549 6.52209804014795 6.75957730209563 6.51570770117025 6.87786404348586 7.07776304438246 6.50228819320844 6.89491761737402 6.80201820739022 6.27989370860362 6.76311327387469 6.38902030846946 7.06853430064075 6.60960146131274 6.53420440899326 7.22713423832299 6.02318191324972 6.6679464869402 6.32364397525139 6.21621065157538 6.85692548564558 6.32663394603934 6.51518027637827 6.82467360360339 6.17080579002124 6.71726390317628 6.21346214737281 7.43182644962582 6.6658851503385 7.74487715286713 6.66693605692518 6.03701202444223 6.70907426273376 6.90790336998457 6.57300147080969 6.62720369784274 6.81222612989568 7.29873224831127 6.96429632553152 6.66276542204188 7.38437194372169 6.93347423966099 7.09940413259293 6.57390491534465 6.78673439202544 7.65021102263025 6.42882047824986 6.92414075549998 6.87784225115988 7.0281325268453 6.11220635142498 6.94547814702738 6.38141399957373 7.05761315027935 6.59058520890412 6.61727121363756 7.0709866532033 6.74391322007747 7.17274209877084 5.12862405186618 6.61184561326498 6.73367659421944 6.69744061265746 6.82201377955151 6.68612306740054 6.08529171724282 6.70064249849513 6.32426549321001 7.67126714386951 2.59979625578436 6.54082757154994 7.86878676341121 6.20217610992381 6.8379769208723 7.01130637294436 6.25003513036297 7.24200849011874 6.4047974974881 6.96529001303332 6.78716933275014 6.94351082021354 6.7453964426453 6.51130064778398 7.16879320768153 6.84262175494802 6.41319217551604 6.65197046714157 6.45563096142866 7.4706983786644 7.51027385415088 6.56839642622395 7.29596741875546 6.5400912222446 7.1160411818024 7.0293400376297 6.85744566367046 7.19522628547493 6.63705515511901 6.63547785091264 7.26165196431178 6.93859026522184 6.47213424131523 6.39694758474532 7.09553466188539 6.99041309310999 6.45728638690675 6.59325070359248 6.359746538603 6.4533854662785 7.025545227625 6.59849991851097 6.70192722203325 6.62507810572504 7.14217346884772 6.94152975573721 6.61008884388944 6.93015203000112 6.43977459323997 6.66806701542446 6.87246590322017 6.43730712438023 6.261767549247 6.18161637023591 6.92228915010659 6.07870174634738 6.30439800978617 6.7491079019017 6.85148134826794 7.33264524649437 6.20528473744216 6.78342832564806 6.88249211284753 6.29434625082381 7.39638027436084 2.59979625578436 6.57103966307628 6.94052575585624 6.94980253566345 7.36205191039876 6.89267594288343 6.37639679239068 7.4815507824388 6.79307713763016 6.70077820754717 6.83788145236667 6.86599619728478 6.67455833357689 7.88091437320522 6.26614169425684 6.78125782923373 7.16449192050487 7.4428859094476 7.06739957550515 6.5534314864389 7.59253133140724 7.0867252324561 6.70923884829414 7.51337387609266 6.95130281570826 6.12244772978819 7.52178476081211 6.9402963375922 7.31432950158332 6.89177601450061 7.05975387854415 7.19462054561254 6.75703082803831 7.58566360309327 6.95933236472753 6.98489115150686 6.44411666671365 6.83062181307824 7.90318155663954 7.21364550555289 7.22128745366003 7.19656432118791 6.69504336632078 7.39247664006473 6.9096253821107 7.56746080087634 7.03001228907043 7.20209221663999 7.2711222438663 7.53200994406219 7.10361222145046 6.94580352252648 6.65598436368688 7.80788078735494 6.3814581252199 7.12523177810265 7.24763056273886 6.45207223571601 7.26699358943065 6.64281107593835 7.4893083099725 7.28060489982823 6.33088045661646 7.72347396075351 6.59493960906203 7.55488095538202 7.44343568458473 6.7835669245525 7.35893929040205 6.88115868232918 7.23189947218991 6.5142267404333 6.14531030872977 7.06022896682128 6.40088428548201 7.59353378186791 7.04655215021844 6.32025749464405 7.175062717896 6.46055497274469 7.90903090452455 7.41762140480655 6.89555227922463 7.41140260313014 7.05124271409261 8.27964974529502 7.06391992822863 6.71651569827736 7.16012341842902 7.01967998560046 6.83366217364065 7.21210792754183 6.64569709036505 7.08735606433147 6.75834190966066 7.09968473854932 7.1089921857876 6.49243073760619 6.23259248789457 6.98793567760937 6.80046728215473 7.34252943834342 7.02120842680306 7.34713696461874 7.74498509881362 6.95094929356902 6.86366759415283 7.83622589038382 6.80612185155743 7.12939355939278 6.4062923339653 6.69179049410418 6.63088221715732 6.35631336339811 7.02552754832014 6.75321911262503 7.10640524369126 6.2016841304277 7.06512498803895 7.0055182086487 7.40535407628911 6.63093990634943 7.15922212459773 6.26588309702811 7.38721078643757 7.07983743672612 7.00542928624013 7.393718578091 6.58596849005082 6.79223962418668 7.01691033276959 6.50715313919704 7.75016812779019 6.48146142097284 7.33319081678139 6.26920165706384 6.87984901010865 6.88366177069539 6.71146899244381 7.26999809502148 6.60094759461761 7.03267343964806 6.68513965617592 6.5053655607062 7.56150904470618 6.85307369353957 7.50951605622153 7.20269985172189 6.47548410954943 6.69737518852921 6.32015947997968 7.03250120702634 7.26716684933321 7.17295988287586 7.18145883064933 6.29957970493777 7.57409653702756 7.14930764683932 6.89722248827033 7.64225194565353 7.0527898902655 7.4925688571011 6.83958341713669 6.88290565362055 7.62221529589545 6.38181375025569 7.55179404944167 6.98952677104828 6.85979307268451 7.15977977513112 7.25748604616364 7.07466616147353 7.0675299632268 6.98023608605117 7.90548307537319 6.5320411545917 6.85809772539136 6.42663520602546 6.43622668885406 7.37089747795987 6.0898142073406 6.52998076796746 7.95978405110611 6.92182643211019 7.05011163728701 7.35194851909644 7.69470037486502 7.3122850126965 6.17246382188646 7.1523130326596 6.81839180189572 6.83661464038929 7.29863700878401 6.26459514373479 6.55492990461043 6.86482231926464 7.37234063341981 7.00594772683218 7.226216850646 6.83315399704221 7.28792147919432 7.17937273093116 6.97639639052915 7.20409289783672 6.67072397819099 7.21197280771993 7.39244056186729 7.15542481113163 7.2302335072464 6.8450335271291 7.48711366110783 7.23549571061437 7.24525517345094 7.48179710973389 7.27296784486543 7.18374255102049 6.33513874419303 7.82797401854612 6.58022559215571 6.69949416614157 7.55304628539935 7.13230012463338 7.41185992143758 7.06990488493279 6.6657118291299 7.50101844918255 7.00039063813178 7.17173952389825 7.42213078463113 6.32206695566078 6.79788327911765 6.92093700019711 7.26721876363513 6.72002723618016 7.22744557941486 7.71610188581476 7.4941114781904 7.56223622835582 7.20263436931715 6.60647403469791 7.06792759573621 7.77676464465683 6.95535280280635 6.90200145101583 7.14152719592953 8.48932617740146 7.82445090943289 7.79903116320479 7.26628586247658 7.53442907353381 6.71034526584952 7.00124557414743 6.80770650865654 7.23653085004709 6.81686780312863 7.08770863510041 6.76419917050313 7.49952673096641 7.29424971481781 7.04427302396199 7.6951136017187 6.822882657483 7.07521619120562 6.4473549074184 6.70440021783637 7.57716161888033 6.57481995050411 7.37228179246351 6.61610502256213 6.89440507237024 7.67863483719464 6.78325764463654 7.19130635291631 7.29189197044556 6.23155522836867 7.55497738461369 6.43821073319915 7.50800437163029 6.81601901492123 6.16483982606565 6.79472728458157 7.13570590241828 6.35827427977681 6.6926837465557 6.7655278890013 7.26898628104788 6.78615647845137 6.85239797787759 6.71312263696766 6.31902443528857 7.83072489234489 6.99199312021806 7.02045197464167 6.81846129699774 7.33184386461255 7.13963828320344 7.54570827366203 6.88481251528639 8.48336106078308 6.86115178035456 6.47227303449395 7.05883854383484 7.20111039897169 6.59324429987336 7.53926954834014 6.90734821009239 7.10228835049454 7.82636390186491 7.09700529199382 6.89681348215699 6.7750106689056 7.29092983620606 6.69998708166147 6.82865796733839 6.53998411919295 6.25938684659464 6.68761287200247 7.09769563189419 6.73888518615912 7.28253479644747 7.5779667584969 7.04760565699657 7.13406284080146 7.49725115354122 7.10317710471236 7.09910923151883 6.8854551731738 6.62413691558793 6.96992192804214 7.34906556417813 6.95486365432389 7.08767428298344 7.14316146674143 7.10723745085671 7.3380346504523 6.4726582919431 7.26815228218361 6.38258555959153 7.24848911694572 7.20852567628302 7.22828898463369 7.7638581064822 6.86659347546776 7.13913223204756 7.3475108158038 6.3577465488896 7.59656822723609 7.10283512226337 6.72814540505672 7.89271323616471 7.17959154509175 6.81732874470616 6.81804144334152 7.08476523609343 6.81352477094557 6.71440243345368 6.80853122760535 6.34355510072235 6.61583978852231 7.15373771180562 6.91879568946252 7.09252801683091 6.71417862807718 6.8697076303207 7.15634751469663 6.32788395822883 7.57027360845756 6.35775831133087 7.25984189627606 7.17434269242417 6.64206826614374 7.02889591180095 6.82649590186049 6.78719486538496 6.66942535312927 7.40639599552787 6.53125163278745 6.39504726983217 7.48459834153056 6.8683543169388 6.37446584540298 6.75972641774955 6.78349842950686 6.83385746127181 6.62650837200861 6.3634145008781 6.17511239748645 6.75136633257299 6.22913239943032 6.61509610848525 6.98681076351915 6.92461382768218 6.21136033769604 7.42922537432772 6.81767319987857 6.4442690824753 7.34204425660625 6.66599145134961 5.82029652892511 7.07012511406428 6.35166546010916 6.14485811449911 6.56871406682837 5.85350713275402 7.35860131687811 6.61345861657659 6.13559256909138 6.77495099640601 6.3674936391745 6.03581742473633 6.34697495159975 6.38813109212401 6.42663696918744 6.13716879566224 6.16304360623712 6.16102746604626 6.66653247673029 6.49794392605128 6.64054723973401 6.92352573338508 7.06944570344194 7.06086096602696 7.08945573070628 6.76630997847003 6.71880507581971 6.33722597482034 6.11176160849859 6.20918261096128 6.01470083162601 6.65076189274891 7.11608807295628 6.25516964344086 6.71044881663226 6.62217448805978 7.06200515904256 6.31379345878752 5.95487079909605 7.00509839243426 5.45667075841334 6.64065154464317 7.11083376680707 6.65136473056881 6.72352194978106 6.15709830558473 7.22679917331989 6.88618146228041 6.9733114635627 7.43076516015427 6.48924824687045 7.03856979214732 6.61404605778629 7.08937430573395 7.04562548503255 6.49292096593123 6.67719774203619 7.23438366652051 5.70517571444456 6.57397310205948 6.58814635114479 7.69201300016807 7.08481828221046 6.92363925490515 6.542914360379 6.79718192150181 6.51253940501777 6.2484307966999 5.84258878284041 6.20216497679684 6.52158768766319 6.24324674004569 6.837512783704 7.04356750899606 6.34497199246528 6.25840196126496 6.60153803905756 7.82782409040364 6.33194083836987 7.01886587734822 6.50185653103526 6.6423094309921 7.06075432955877 6.39906462566611 6.54676136773737 6.53339442359835 6.19251812421913 6.98515639316711 6.5613161302793 6.15824124437528 6.8041728969039 5.97976947942451 6.87047772128021 6.3031617834015 6.59925899282458 6.84387237986703 6.24174411712307 6.13012769827879 7.01460297519453 6.35731289386569 7.02191106346035 6.39055818476528 6.89217853539725 6.57320712472669 7.08539633411932 6.66092140570018 6.47138595938049 6.79415078899783 6.05283417952709 6.67805217387276 7.56433160894983 6.74888796903141 7.24350763361288 6.5943767719079 6.54870635101496 6.92876913852221 6.87695119497982 7.23029762990299 7.29569788516906 6.11189625312586 6.85926686865251 6.32907367765784 7.36454498509192 6.75887073753201 6.47806089527287 7.49182819612573 6.19066662489255 7.27619583361191 6.6280280894589 6.47133609327502 6.93452095619633 6.11094685922402 6.76626688685602 6.75692974525596 7.69093981311193 6.68978324702033 5.48135470616847 6.97239683071699 7.1944120662441 6.39269828719048 6.68473474955108 6.44249640386097 7.14089901697426 6.77334005598989 6.50652835769004 7.06416422631609 7.17905393653069 6.80283354854666 6.91509907247452 6.82044441888578 7.02802751026787 6.61467029808836 6.89223582252575 7.10955342153159 6.62704850981068 7.61239499986838 6.40680340504526 6.43789717432484 6.16178436540483 6.44059430684508 6.95591997705291 5.95941860332673 6.54763929643053 6.90468537843452 6.48593493138263 6.74819201229624 6.58943339764967 7.2592005278253 6.57977505042843 6.85389951657107 6.05813371329191 6.72086509125655 6.19572203683281 6.97264400250666 6.05832930611546 6.77514322215541 6.60645930888015 7.06955129061163 6.74134686492796 6.36210464133725 6.60249033411293
Manes.09G101100.v6.1 2.59979625578436 2.59979625578436 2.59979625578436 2.59979625578436 2.59979625578436 2.59979625578436 2.59979625578436 2.59979625578436 2.59979625578436 2.59979625578436 2.59979625578436 2.59979625578436 2.59979625578436 2.59979625578436 2.59979625578436 2.59979625578436 2.59979625578436 2.59979625578436 2.59979625578436 2.59979625578436 2.59979625578436 2.59979625578436 2.59979625578436 2.59979625578436 2.59979625578436 2.59979625578436 2.59979625578436 2.59979625578436 2.59979625578436 2.59979625578436 2.59979625578436 2.59979625578436 2.59979625578436 2.59979625578436 2.59979625578436 2.59979625578436 2.59979625578436 2.59979625578436 2.59979625578436 2.59979625578436 2.59979625578436 2.59979625578436 2.59979625578436 2.59979625578436 2.59979625578436 2.59979625578436 2.59979625578436 2.59979625578436 2.59979625578436 2.59979625578436 2.59979625578436 2.59979625578436 2.59979625578436 2.59979625578436 2.59979625578436 2.59979625578436 2.59979625578436 2.59979625578436 2.59979625578436 2.59979625578436 2.59979625578436 2.59979625578436 2.59979625578436 2.59979625578436 2.59979625578436 2.59979625578436 2.59979625578436 2.59979625578436 2.59979625578436 2.59979625578436 2.59979625578436 2.59979625578436 2.59979625578436 2.59979625578436 2.59979625578436 2.59979625578436 2.59979625578436 2.59979625578436 2.59979625578436 2.59979625578436 2.59979625578436 2.59979625578436 2.59979625578436 2.59979625578436 2.59979625578436 2.59979625578436 2.59979625578436 2.59979625578436 2.59979625578436 2.59979625578436 2.59979625578436 2.59979625578436 2.59979625578436 2.59979625578436 2.59979625578436 2.59979625578436 2.59979625578436 2.59979625578436 2.59979625578436 2.59979625578436 2.59979625578436 2.59979625578436 2.59979625578436 2.59979625578436 2.59979625578436 2.59979625578436 2.59979625578436 2.59979625578436 2.59979625578436 2.59979625578436 2.59979625578436 2.59979625578436 2.59979625578436 2.59979625578436 2.59979625578436 2.59979625578436 2.59979625578436 2.59979625578436 2.59979625578436 2.59979625578436 2.59979625578436 2.59979625578436 2.59979625578436 2.59979625578436 2.59979625578436 2.59979625578436 2.59979625578436 2.59979625578436 2.59979625578436 2.59979625578436 2.59979625578436 2.59979625578436 2.59979625578436 2.59979625578436 2.59979625578436 2.59979625578436 2.59979625578436 2.59979625578436 2.59979625578436 2.59979625578436 2.59979625578436 2.59979625578436 2.59979625578436 2.59979625578436 2.59979625578436 2.59979625578436 2.59979625578436 2.59979625578436 2.59979625578436 2.59979625578436 2.59979625578436 2.59979625578436 2.59979625578436 2.59979625578436 2.59979625578436 2.59979625578436 2.59979625578436 2.59979625578436 2.59979625578436 2.59979625578436 2.59979625578436 2.59979625578436 2.59979625578436 2.59979625578436 2.59979625578436 2.59979625578436 2.59979625578436 2.59979625578436 2.59979625578436 2.59979625578436 2.59979625578436 2.59979625578436 2.59979625578436 2.59979625578436 2.59979625578436 2.59979625578436 2.59979625578436 2.59979625578436 2.59979625578436 2.59979625578436 2.59979625578436 2.59979625578436 2.59979625578436 2.59979625578436 2.59979625578436 2.59979625578436 2.59979625578436 2.59979625578436 2.59979625578436 2.59979625578436 2.59979625578436 2.59979625578436 2.59979625578436 2.59979625578436 2.59979625578436 2.59979625578436 2.59979625578436 2.59979625578436 2.59979625578436 2.59979625578436 2.59979625578436 2.59979625578436 2.59979625578436 2.59979625578436 2.59979625578436 2.59979625578436 2.59979625578436 2.59979625578436 2.59979625578436 2.59979625578436 2.59979625578436 2.59979625578436 2.59979625578436 2.59979625578436 2.59979625578436 2.59979625578436 2.59979625578436 2.59979625578436 2.59979625578436 2.59979625578436 2.59979625578436 2.59979625578436 2.59979625578436 2.59979625578436 2.59979625578436 2.59979625578436 2.59979625578436 2.59979625578436 2.59979625578436 2.59979625578436 2.59979625578436 2.59979625578436 2.59979625578436 2.59979625578436 2.59979625578436 2.59979625578436 2.59979625578436 2.59979625578436 2.59979625578436 2.59979625578436 2.59979625578436 2.59979625578436 2.59979625578436 2.59979625578436 2.59979625578436 2.59979625578436 2.59979625578436 2.59979625578436 2.59979625578436 2.59979625578436 2.59979625578436 2.59979625578436 2.59979625578436 2.59979625578436 2.59979625578436 2.59979625578436 2.59979625578436 2.59979625578436 2.59979625578436 2.59979625578436 2.59979625578436 2.59979625578436 2.59979625578436 2.59979625578436 2.59979625578436 2.59979625578436 2.59979625578436 2.59979625578436 2.59979625578436 2.59979625578436 2.59979625578436 2.59979625578436 2.59979625578436 2.59979625578436 2.59979625578436 2.59979625578436 2.59979625578436 2.59979625578436 2.59979625578436 2.59979625578436 2.59979625578436 2.59979625578436 2.59979625578436 2.59979625578436 2.59979625578436 2.59979625578436 2.59979625578436 2.59979625578436 2.59979625578436 2.59979625578436 2.59979625578436 2.59979625578436 2.59979625578436 2.59979625578436 2.59979625578436 2.59979625578436 2.59979625578436 2.59979625578436 2.59979625578436 2.59979625578436 2.59979625578436 2.59979625578436 2.59979625578436 2.59979625578436 2.59979625578436 2.59979625578436 2.59979625578436 2.59979625578436 2.59979625578436 2.59979625578436 2.59979625578436 2.59979625578436 2.59979625578436 2.59979625578436 2.59979625578436 2.59979625578436 2.59979625578436 2.59979625578436 2.59979625578436 2.59979625578436 2.59979625578436 2.59979625578436 2.59979625578436 2.59979625578436 2.59979625578436 2.59979625578436 2.59979625578436 2.59979625578436 2.59979625578436 2.59979625578436 2.59979625578436 2.59979625578436 2.59979625578436 2.59979625578436 2.59979625578436 2.59979625578436 2.59979625578436 2.59979625578436 2.59979625578436 2.59979625578436 2.59979625578436 2.59979625578436 2.59979625578436 2.59979625578436 2.59979625578436 2.59979625578436 2.59979625578436 2.59979625578436 2.59979625578436 2.59979625578436 2.59979625578436 2.59979625578436 2.59979625578436 2.59979625578436 2.59979625578436 2.59979625578436 2.59979625578436 2.59979625578436 2.59979625578436 2.59979625578436 2.59979625578436 2.59979625578436 2.59979625578436 2.59979625578436 2.59979625578436 2.59979625578436 2.59979625578436 2.59979625578436 2.59979625578436 2.59979625578436 2.59979625578436 2.59979625578436 2.59979625578436 2.59979625578436 2.59979625578436 2.59979625578436 2.59979625578436 2.59979625578436 2.59979625578436 2.59979625578436 2.59979625578436 2.59979625578436 2.59979625578436 2.59979625578436 2.59979625578436 2.59979625578436 2.59979625578436 2.59979625578436 2.59979625578436 2.59979625578436 2.59979625578436 2.59979625578436 2.59979625578436 2.59979625578436 2.59979625578436 2.59979625578436 2.59979625578436 2.59979625578436 2.59979625578436 2.59979625578436 2.59979625578436 2.59979625578436 2.59979625578436 2.59979625578436 2.59979625578436 2.59979625578436 2.59979625578436 2.59979625578436 2.59979625578436 2.59979625578436 2.59979625578436 2.59979625578436 2.59979625578436 2.59979625578436 2.59979625578436 2.59979625578436 2.59979625578436 2.59979625578436 2.59979625578436 2.59979625578436 2.59979625578436 2.59979625578436 2.59979625578436 2.59979625578436 2.59979625578436 2.59979625578436 2.59979625578436 2.59979625578436 2.59979625578436 2.59979625578436 2.59979625578436 2.59979625578436 2.59979625578436 2.59979625578436 2.59979625578436 2.59979625578436 2.59979625578436 2.59979625578436 2.59979625578436 2.59979625578436 2.59979625578436 2.59979625578436 2.59979625578436 2.59979625578436 2.59979625578436 2.59979625578436 2.59979625578436 2.59979625578436 2.59979625578436 2.59979625578436 2.59979625578436 2.59979625578436 2.59979625578436 2.59979625578436 2.59979625578436 2.59979625578436 2.59979625578436 2.59979625578436 2.59979625578436 2.59979625578436 2.59979625578436 2.59979625578436 2.59979625578436 2.59979625578436 2.59979625578436 2.59979625578436 2.59979625578436 2.59979625578436 2.59979625578436 2.59979625578436 2.59979625578436 2.59979625578436 2.59979625578436 2.59979625578436 2.59979625578436 2.59979625578436 2.59979625578436 2.59979625578436 2.59979625578436 2.59979625578436 2.59979625578436 2.59979625578436 2.59979625578436 2.59979625578436 2.59979625578436 2.59979625578436 2.59979625578436 2.59979625578436 2.59979625578436 2.59979625578436 2.59979625578436 2.59979625578436 2.59979625578436 2.59979625578436 2.59979625578436 2.59979625578436 2.59979625578436 2.59979625578436 2.59979625578436 2.59979625578436 2.59979625578436 2.59979625578436 2.59979625578436 2.59979625578436 2.59979625578436 2.59979625578436 2.59979625578436 2.59979625578436 2.59979625578436 2.59979625578436 2.59979625578436 2.59979625578436 2.59979625578436 2.59979625578436 2.59979625578436 2.59979625578436 2.59979625578436 2.59979625578436 2.59979625578436 2.59979625578436 2.59979625578436 2.59979625578436 2.59979625578436 2.59979625578436 2.59979625578436 2.59979625578436 2.59979625578436 2.59979625578436 2.59979625578436 2.59979625578436 2.59979625578436 2.59979625578436 2.59979625578436 2.59979625578436 2.59979625578436 2.59979625578436 2.59979625578436 2.59979625578436 2.59979625578436 2.59979625578436 2.59979625578436 2.59979625578436 2.59979625578436 2.59979625578436 2.59979625578436 2.59979625578436 2.59979625578436 2.59979625578436 2.59979625578436 2.59979625578436 2.59979625578436 2.59979625578436 2.59979625578436 2.59979625578436 2.59979625578436 2.59979625578436 2.59979625578436 2.59979625578436 2.59979625578436 2.59979625578436 2.59979625578436 2.59979625578436 2.59979625578436 2.59979625578436 2.59979625578436 2.59979625578436 2.59979625578436 2.59979625578436 2.59979625578436 2.59979625578436 2.59979625578436 2.59979625578436 2.59979625578436 2.59979625578436 2.59979625578436 2.59979625578436 2.59979625578436 2.59979625578436 2.59979625578436 2.59979625578436 2.59979625578436 2.59979625578436 2.59979625578436 2.59979625578436 2.59979625578436 2.59979625578436 2.59979625578436 2.59979625578436 2.59979625578436 2.59979625578436 2.59979625578436 2.59979625578436 2.59979625578436 2.59979625578436 2.59979625578436 2.59979625578436 2.59979625578436 2.59979625578436 2.59979625578436 2.59979625578436 2.59979625578436 2.59979625578436 2.59979625578436 2.59979625578436 2.59979625578436 2.59979625578436 2.59979625578436 2.59979625578436 2.59979625578436 2.59979625578436 2.59979625578436 2.59979625578436 2.59979625578436 2.59979625578436 2.59979625578436 2.59979625578436 2.59979625578436 2.59979625578436 2.59979625578436 2.59979625578436 2.59979625578436 2.59979625578436 2.59979625578436 2.59979625578436 2.59979625578436 2.59979625578436 2.59979625578436 2.59979625578436 2.59979625578436 2.59979625578436 2.59979625578436 2.59979625578436 2.59979625578436 2.59979625578436 2.59979625578436 2.59979625578436 2.59979625578436 2.59979625578436 2.59979625578436 2.59979625578436 2.59979625578436 2.59979625578436 2.59979625578436 2.59979625578436 2.59979625578436 2.59979625578436 2.59979625578436 2.59979625578436 2.59979625578436 2.59979625578436 2.59979625578436 2.59979625578436 2.59979625578436 2.59979625578436 2.59979625578436 2.59979625578436 2.59979625578436 2.59979625578436 2.59979625578436 2.59979625578436 2.59979625578436 2.59979625578436 2.59979625578436 2.59979625578436 2.59979625578436 2.59979625578436 2.59979625578436 2.59979625578436 2.59979625578436 2.59979625578436 2.59979625578436 2.59979625578436 2.59979625578436 2.59979625578436 2.59979625578436 2.59979625578436 2.59979625578436 2.59979625578436 2.59979625578436 2.59979625578436 2.59979625578436 2.59979625578436 2.59979625578436 2.59979625578436 2.59979625578436 2.59979625578436 2.59979625578436 2.59979625578436 2.59979625578436 2.59979625578436 2.59979625578436 2.59979625578436 2.59979625578436 2.59979625578436 2.59979625578436 2.59979625578436 2.59979625578436 2.59979625578436 2.59979625578436 2.59979625578436 2.59979625578436 2.59979625578436 2.59979625578436 2.59979625578436 2.59979625578436 2.59979625578436 2.59979625578436 2.59979625578436 2.59979625578436 2.59979625578436 2.59979625578436 2.59979625578436 2.59979625578436 2.59979625578436 2.59979625578436 2.59979625578436 2.59979625578436 2.59979625578436 2.59979625578436 2.59979625578436 2.59979625578436 2.59979625578436 2.59979625578436 2.59979625578436 2.59979625578436 2.59979625578436 2.59979625578436 2.59979625578436 2.59979625578436 2.59979625578436 2.59979625578436 2.59979625578436 2.59979625578436 2.59979625578436 2.59979625578436 2.59979625578436 2.59979625578436 2.59979625578436 2.59979625578436 2.59979625578436 2.59979625578436 2.59979625578436 2.59979625578436 2.59979625578436 2.59979625578436 2.59979625578436 2.59979625578436 2.59979625578436 2.59979625578436 2.59979625578436 2.59979625578436 2.59979625578436 2.59979625578436 2.59979625578436 2.59979625578436 2.59979625578436 2.59979625578436 2.59979625578436
Manes.09G101200.v6.1 2.59979625578436 2.59979625578436 2.59979625578436 2.59979625578436 2.59979625578436 3.15536754223307 2.59979625578436 3.11445218865464 2.59979625578436 2.59979625578436 2.59979625578436 2.59979625578436 2.59979625578436 2.59979625578436 2.59979625578436 2.59979625578436 2.59979625578436 2.59979625578436 2.59979625578436 2.59979625578436 3.2129912889402 2.59979625578436 2.59979625578436 3.72812292938955 2.59979625578436 2.59979625578436 2.59979625578436 2.59979625578436 2.59979625578436 2.59979625578436 2.59979625578436 3.6890929521727 3.17378617670681 3.43608939074294 2.59979625578436 2.59979625578436 2.59979625578436 2.59979625578436 2.59979625578436 2.59979625578436 2.59979625578436 2.59979625578436 2.59979625578436 2.59979625578436 2.59979625578436 3.20086796870012 2.59979625578436 2.59979625578436 2.59979625578436 2.59979625578436 2.59979625578436 2.59979625578436 2.59979625578436 2.59979625578436 2.59979625578436 3.9304637893889 2.59979625578436 2.59979625578436 2.59979625578436 2.59979625578436 2.59979625578436 2.59979625578436 3.10654593426012 2.59979625578436 2.59979625578436 2.59979625578436 2.59979625578436 3.19194094230314 3.33289544367448 2.59979625578436 2.59979625578436 2.59979625578436 2.59979625578436 2.59979625578436 2.59979625578436 2.59979625578436 2.59979625578436 2.59979625578436 2.59979625578436 2.59979625578436 2.59979625578436 2.59979625578436 2.59979625578436 2.59979625578436 2.59979625578436 2.59979625578436 2.59979625578436 2.59979625578436 3.1906912113914 2.59979625578436 2.59979625578436 2.59979625578436 2.59979625578436 3.30794006058808 2.59979625578436 2.59979625578436 2.59979625578436 2.59979625578436 2.59979625578436 3.03824441707797 3.07907070398862 3.31557217321446 2.59979625578436 2.59979625578436 2.59979625578436 2.59979625578436 2.59979625578436 2.59979625578436 2.59979625578436 2.59979625578436 2.59979625578436 2.59979625578436 2.59979625578436 2.59979625578436 2.59979625578436 2.59979625578436 2.59979625578436 2.59979625578436 2.59979625578436 2.59979625578436 2.59979625578436 2.59979625578436 2.59979625578436 2.59979625578436 3.03316965666899 2.59979625578436 2.59979625578436 2.59979625578436 2.59979625578436 2.59979625578436 2.59979625578436 2.59979625578436 2.59979625578436 2.59979625578436 2.59979625578436 2.59979625578436 2.59979625578436 2.59979625578436 2.59979625578436 2.59979625578436 3.13589789482968 3.1779458868114 2.59979625578436 2.59979625578436 3.31164659151673 2.59979625578436 2.59979625578436 2.59979625578436 2.59979625578436 2.59979625578436 2.59979625578436 2.59979625578436 3.09669850574795 2.59979625578436 4.08636883725555 2.59979625578436 2.59979625578436 2.59979625578436 2.59979625578436 2.59979625578436 2.59979625578436 3.04070355142447 2.59979625578436 2.59979625578436 3.16701331005524 2.59979625578436 2.59979625578436 2.59979625578436 2.59979625578436 2.59979625578436 2.59979625578436 2.59979625578436 2.59979625578436 2.59979625578436 2.59979625578436 3.06457845309048 2.59979625578436 3.48071335577149 2.59979625578436 2.59979625578436 2.59979625578436 2.59979625578436 2.59979625578436 3.15566167985817 3.32024232022317 3.13068999412181 2.59979625578436 2.59979625578436 2.59979625578436 2.59979625578436 2.59979625578436 2.59979625578436 3.50135233378827 3.04160865887499 2.59979625578436 2.59979625578436 2.59979625578436 3.13848911460483 3.32529133428012 2.59979625578436 2.59979625578436 2.59979625578436 3.16689536194367 2.59979625578436 2.59979625578436 2.59979625578436 2.59979625578436 4.0850353033359 2.59979625578436 2.59979625578436 3.90388365739631 3.11572183528983 2.59979625578436 3.08019605297528 3.04879652493302 3.30507518886183 2.59979625578436 3.3545076278657 2.59979625578436 2.59979625578436 2.59979625578436 3.27218266265049 3.15782640238907 2.59979625578436 2.59979625578436 2.59979625578436 2.59979625578436 3.65568174542466 2.59979625578436 2.9870565861914 3.45351024929931 3.25982382466975 3.49674835093757 2.59979625578436 2.59979625578436 2.59979625578436 2.59979625578436 3.61980732414009 3.43218861185877 3.14997929703986 2.59979625578436 2.59979625578436 2.59979625578436 2.59979625578436 2.59979625578436 3.76566668263991 3.17150791081674 3.21070493893527 2.59979625578436 3.25014544349024 2.59979625578436 2.59979625578436 2.59979625578436 2.59979625578436 2.59979625578436 6.14158333123179 2.59979625578436 3.18760828080912 2.59979625578436 3.85685271894689 2.59979625578436 2.59979625578436 3.61779196529466 2.59979625578436 2.59979625578436 2.59979625578436 2.59979625578436 2.59979625578436 3.65185553354328 3.0751254337643 3.6621909673965 2.59979625578436 3.14632375028407 3.33483351561316 3.40495493333963 3.07270803269098 2.59979625578436 2.59979625578436 2.59979625578436 2.59979625578436 2.59979625578436 2.59979625578436 2.59979625578436 3.09839870207427 3.41008409776741 2.59979625578436 2.59979625578436 2.59979625578436 3.10157727781174 2.59979625578436 3.41150002700353 2.59979625578436 2.59979625578436 2.59979625578436 2.59979625578436 3.35223927418133 2.59979625578436 2.59979625578436 3.18590979373873 2.59979625578436 2.59979625578436 3.3438924755943 2.59979625578436 3.45735620413597 2.59979625578436 2.59979625578436 3.88996621266139 2.59979625578436 3.66460190285215 2.59979625578436 4.28550640542332 2.59979625578436 3.02411260142883 3.76550897345009 3.24569782192461 2.59979625578436 4.18601845275456 2.59979625578436 2.59979625578436 2.59979625578436 2.59979625578436 2.59979625578436 2.59979625578436 3.32385717853539 3.2895478140268 3.26580903861444 2.59979625578436 3.4385730909892 3.20150989367274 2.59979625578436 2.59979625578436 4.45459824340433 2.59979625578436 2.59979625578436 3.71901086273931 3.52874432227956 3.41370218434961 2.59979625578436 2.59979625578436 2.59979625578436 3.14215221956444 2.59979625578436 2.59979625578436 3.6291041059735 3.57990205239251 3.89454065588228 2.59979625578436 3.06942971940629 3.43349796729455 3.40050620406403 2.59979625578436 3.45815815575599 2.59979625578436 3.78929237566466 2.59979625578436 3.08587502403935 3.73918619992547 2.59979625578436 2.59979625578436 3.38144601411272 3.40627964740502 2.59979625578436 2.59979625578436 3.62245939251466 3.03225364507438 2.59979625578436 4.2422425114985 2.59979625578436 3.5547880162334 2.59979625578436 3.03313128025029 4.0307272371697 2.59979625578436 2.59979625578436 2.59979625578436 2.59979625578436 3.29914297901095 3.39847187901467 3.02689750774351 3.44977478267563 2.59979625578436 2.59979625578436 2.59979625578436 2.59979625578436 4.28720996198989 2.59979625578436 2.59979625578436 2.59979625578436 2.59979625578436 2.59979625578436 3.13906168656558 5.53260901940399 3.55603337558458 2.59979625578436 3.37486818389207 2.59979625578436 3.06134786401126 3.68541532571194 2.59979625578436 2.59979625578436 2.59979625578436 2.59979625578436 2.59979625578436 3.24419192203211 3.16746079526105 2.59979625578436 3.22344610197473 2.59979625578436 2.59979625578436 3.14391809079161 2.59979625578436 3.26461794271564 3.49715164307647 3.48571073429127 3.25899884065111 2.59979625578436 3.09650342821345 2.59979625578436 2.59979625578436 3.5242076349085 3.23341689300654 3.25597584154714 3.39541109862574 2.59979625578436 3.04948717202689 2.59979625578436 3.63524919302644 2.59979625578436 3.44261754966494 2.59979625578436 2.59979625578436 3.48567007750874 2.59979625578436 2.59979625578436 3.30108436898664 2.59979625578436 3.08920714372086 3.15604534493096 2.59979625578436 2.59979625578436 3.10140652150073 2.59979625578436 2.59979625578436 2.59979625578436 3.30265235045542 2.59979625578436 2.59979625578436 3.44841520843695 2.59979625578436 2.59979625578436 2.59979625578436 3.07306420648377 2.59979625578436 2.59979625578436 3.5181177796101 3.3283933415263 3.75105557019103 2.59979625578436 2.59979625578436 3.43931519236312 2.59979625578436 2.59979625578436 3.02358893173204 2.59979625578436 3.52443037232006 2.59979625578436 3.71611110415782 3.48022939644345 3.26482453652333 3.00594591942254 3.62276432158505 2.59979625578436 2.59979625578436 3.5995725395466 2.59979625578436 2.59979625578436 2.59979625578436 2.59979625578436 3.04937180421191 2.59979625578436 2.59979625578436 2.59979625578436 2.59979625578436 2.59979625578436 2.59979625578436 2.59979625578436 2.59979625578436 2.59979625578436 2.59979625578436 2.59979625578436 3.1553627006671 3.09854109867356 3.05152976655718 3.96751116207278 2.59979625578436 3.2027230823485 2.59979625578436 2.59979625578436 2.59979625578436 2.59979625578436 2.59979625578436 3.17435855558807 3.11976522407249 2.59979625578436 2.59979625578436 3.1505585915272 2.59979625578436 2.59979625578436 2.59979625578436 2.59979625578436 2.59979625578436 3.12404357264528 3.32526864023558 2.59979625578436 2.59979625578436 3.78867056354692 2.59979625578436 3.44382243362458 2.59979625578436 2.59979625578436 3.09055428047105 2.59979625578436 2.59979625578436 2.59979625578436 2.59979625578436 4.42875508560661 2.59979625578436 3.21395286454123 2.59979625578436 2.59979625578436 3.28720428082605 2.59979625578436 2.59979625578436 2.59979625578436 2.59979625578436 4.29997707020537 2.59979625578436 2.59979625578436 2.59979625578436 2.59979625578436 3.22721475254557 3.4666767382516 2.59979625578436 5.02908474261107 2.59979625578436 2.59979625578436 2.59979625578436 3.10937730926642 2.59979625578436 2.59979625578436 2.59979625578436 2.59979625578436 3.78320816394716 3.68589768394911 2.59979625578436 2.59979625578436 2.59979625578436 2.59979625578436 2.59979625578436 3.07812638981679 3.4698560644291 2.59979625578436 3.17161461745536 2.59979625578436 2.59979625578436 2.59979625578436 3.44336746541449 2.59979625578436 2.59979625578436 2.59979625578436 2.59979625578436 2.59979625578436 2.59979625578436 2.59979625578436 2.59979625578436 2.59979625578436 2.59979625578436 2.59979625578436 2.59979625578436 3.36586943173339 2.59979625578436 3.49523953514564 2.59979625578436 2.59979625578436 2.59979625578436 2.59979625578436 3.28089785406808 2.59979625578436 2.59979625578436 2.59979625578436 2.59979625578436 2.59979625578436 2.59979625578436 2.59979625578436 2.59979625578436 2.59979625578436 2.59979625578436 2.59979625578436 2.59979625578436 2.59979625578436 2.59979625578436 3.45273288614406 2.59979625578436 3.03412909987516 3.15184207342633 2.59979625578436 2.59979625578436 2.59979625578436 2.59979625578436 2.59979625578436 2.59979625578436 2.59979625578436 2.59979625578436 3.05399940778521 2.59979625578436 2.59979625578436 3.21559004798566 2.59979625578436 2.59979625578436 2.59979625578436 2.59979625578436 2.59979625578436 2.59979625578436 2.59979625578436 2.59979625578436 2.59979625578436 2.59979625578436 2.59979625578436 2.59979625578436 2.59979625578436 2.59979625578436 3.71664159246952 2.59979625578436 2.59979625578436 3.64182534636077 3.136598296543 2.59979625578436 2.59979625578436 2.59979625578436 4.30731980806167 2.59979625578436 2.59979625578436 3.46270972026923 2.59979625578436 2.59979625578436 2.59979625578436 2.59979625578436 2.59979625578436 3.3002224879288 2.59979625578436 2.59979625578436 2.59979625578436 2.59979625578436 2.59979625578436 2.59979625578436 2.59979625578436 2.59979625578436 2.59979625578436 2.59979625578436 2.59979625578436 2.59979625578436 2.59979625578436 2.59979625578436 2.59979625578436 2.59979625578436 3.34267066795857 2.59979625578436 3.47295221299192 2.59979625578436 2.59979625578436 3.13093185640013 2.59979625578436 2.59979625578436 2.59979625578436 2.59979625578436 3.78809560810359 2.59979625578436 2.59979625578436 2.59979625578436 3.01265836496538 2.59979625578436 2.59979625578436 3.07631577613061 2.59979625578436 2.59979625578436 3.36381581629909 2.59979625578436 2.59979625578436 2.59979625578436 2.59979625578436 4.79587404593374 2.59979625578436 2.59979625578436 3.58035369690722 3.14301693326046 4.16381393198269 2.59979625578436 2.59979625578436 3.11489981915957 2.59979625578436 4.76949667053553 2.59979625578436 2.59979625578436 2.59979625578436 3.15933867912396 2.59979625578436 2.59979625578436 4.38462034475941 3.10048140825537 2.59979625578436 3.47394710612716 2.59979625578436 4.21874415187265 2.59979625578436 3.40296774934954 4.59338963296484 3.1677776264212 2.59979625578436 3.13558510809591 3.38629528969851 2.59979625578436 2.59979625578436 3.79558990087403 3.44930817813875 2.59979625578436 2.59979625578436 2.59979625578436 3.16483281905453 3.43782853744042 2.59979625578436 2.59979625578436 2.59979625578436 3.6545474172736 2.59979625578436 2.59979625578436 2.59979625578436 2.59979625578436 2.59979625578436 2.59979625578436 2.59979625578436 3.20730882339491 2.59979625578436 2.59979625578436 3.78913948895055 3.06320104111917 2.59979625578436 2.59979625578436 2.59979625578436 2.59979625578436 2.59979625578436 2.59979625578436 2.59979625578436 3.34875050887515 2.59979625578436 2.59979625578436 2.59979625578436 2.59979625578436 2.59979625578436
Manes.09G101300.v6.1 3.79581891214945 3.70064765159346 4.19197570708917 4.44760646456954 3.84804716680082 4.54151371017192 3.81949299908603 4.76250285941248 4.57268950638948 4.03643567027412 4.16117226582814 4.13949003331692 4.01598277474177 3.44305187794855 3.8091407808845 4.6661074262917 4.74732202935507 3.80123086013542 3.75141957250998 3.52689480351742 4.65036241843999 5.84345800017986 4.46701567353778 4.43064455183615 3.89694462323071 4.2413681911443 4.78832368343391 4.88410462378395 4.56231834553539 3.34471773959398 4.32541960922254 5.45601309334318 4.71603199064818 5.1797495465046 4.31785333932452 4.75496719747247 4.29851119465621 4.95651834574369 4.29603853319914 5.14162979059614 4.30187717688871 4.90070192439473 3.75549922483877 3.76574463858324 3.77305240836093 4.31353316897254 4.4352073697887 5.11905740716803 3.51445194617031 3.90275155353327 4.45993524155494 4.5476765103626 4.39318575983684 4.64380516639552 3.58452961246909 4.61202384795554 4.61992648237932 5.13934664333983 4.67978478050335 3.66311783781629 3.88167187948534 4.06320435278893 4.44431378888064 5.50880681331723 3.55012442582142 3.89295254730944 3.84012865035944 4.71475619702643 4.54497168207716 4.30454750663863 4.81794734407328 5.28049379936235 4.42421523146946 2.59979625578436 4.35439551718836 4.70942443723779 4.60530766047333 4.8213463335141 3.94884331452239 3.8191814651747 4.3096638976182 4.20251779967808 4.87954221306525 4.14915848480723 3.30853211464194 4.9915473884621 4.05143689552166 4.9784609378374 4.15322480137276 3.98810959691063 4.60767001322308 3.79856609228066 4.00033267671963 4.19478369902351 2.59979625578436 3.95546315689167 4.28413613319702 4.8866495968509 4.75996250464741 4.96625448831545 4.79056362142013 4.82489218120458 4.50574365137306 4.58725340411194 2.59979625578436 5.69148635954423 4.09179637093658 4.72694524985858 4.69977727334155 3.50485837076424 3.7929621197833 4.74156683859348 4.35386370027304 3.75675057185501 2.59979625578436 4.18967018362555 5.06403927264147 4.24311995113987 4.77578619279045 2.59979625578436 4.27300263405782 4.84904362382077 4.78613788047522 5.1113616708102 3.98832669621086 5.14500535281524 4.76778138771814 5.29201287215168 5.42468388672317 3.90689910552146 5.09415482042047 4.35159626384511 4.00828936596798 5.49524801121457 3.57679875354605 3.62601013591596 4.20700720184253 4.31035261681607 5.33514986162248 4.72870798905648 6.7477157085119 4.86366120796123 4.72282018239967 5.12641984973574 4.64149593403444 3.57533447128517 4.63930986084389 4.50488282381515 5.08976239490628 2.59979625578436 4.17890040090776 4.40883310940622 4.41225269808406 4.75378785238388 4.56175461082828 5.27379419265954 4.42840321073847 4.84122559283944 5.28733216826858 4.57202156773152 3.96650269055816 4.36542532015165 4.53597128754491 4.49056645997474 3.83796591237887 5.25842304985155 4.69442388930341 4.43936418267055 2.59979625578436 3.91202609380886 4.07750243074957 4.42147475373253 4.45104021527146 4.96298652769545 4.50009856088028 4.40445798339019 4.13311342640144 4.35241534275792 5.0967410682554 2.59979625578436 4.28981932819686 5.06423009031244 4.48300631514054 4.86209154290926 4.40557648435526 4.40474000062571 5.44922865612732 5.0429322377502 4.49608739508437 4.46203059144538 3.95394264575798 4.39537606826957 4.73548497538029 4.64253423463284 5.36405976183317 4.62433395227801 5.13515129277446 5.30041941683254 4.67576314244011 5.82320559664686 5.3630141131168 4.6730162369215 5.50691745657435 5.13886160901548 5.35930577784675 4.34940330035893 4.5238332350326 5.45992283419879 5.40187414829544 5.12727477969341 4.85150998125175 4.76706771889353 5.20415672275937 5.40819553825894 6.05790588820136 4.98424820283019 5.26765653451435 4.84104639453413 4.54549579850851 6.01769649461718 4.34821543869108 4.6683011171249 4.96102544063584 4.72699578887085 5.89208660799758 4.21467739799052 5.9034565528042 5.60618505910606 5.87583798697903 5.13953536338143 4.49257276103546 5.95145590088875 5.82379588380933 4.33189465512214 6.34193498911726 5.196410290412 4.38156557253972 5.18518161380281 4.37322352911445 5.83262293460262 4.66705083300496 4.56891313494537 5.79778213798601 4.04756626323593 5.55849613477689 4.95409757570188 3.8473302820013 5.18956015202425 5.40458462765106 5.72170263881713 5.00785021075653 5.62208856453008 5.02553512499359 5.38776981885025 5.59750978547207 5.2130151299713 5.83224570338506 5.38736995794378 5.32819455039744 5.9885835746521 5.48512535287174 4.90614352586931 5.18093907773198 4.8426123526528 5.19970120836129 4.92888069347712 5.24881563987115 4.71533291012002 5.37717248251896 5.04091160755162 4.2297239823905 4.45580925641567 4.73276408121695 4.83403360819438 5.23375569115595 4.33338898678877 4.76361258122549 6.23259248789457 5.67945566764647 4.81941990708917 6.20925460464463 5.04144292771375 4.99334022522498 5.41648346784171 5.27262710594488 6.03890136773844 4.52291678460724 4.62254636307073 5.70488774294435 4.16884637610047 5.38477821853146 4.35439753859507 4.36794739559068 5.64886379754937 5.02379887228182 5.83340596364431 2.59979625578436 4.86840944542726 5.18886767673362 5.81222785192896 5.42167276245177 4.85757236441425 5.43499007767495 5.27600767210727 5.15336564901128 5.46947103200488 5.13971978410467 5.06961201338181 4.74844633147178 5.94440066092004 6.06925802194965 4.9284767070082 5.23089825158301 5.13338463887139 4.67295946245922 5.11306745552126 4.86185894600844 4.56723059774414 5.57261650411363 5.21008173323636 5.61414126440568 3.86527703487348 5.0783306171364 5.99509166023819 5.42780128018404 6.18522018177648 4.94921910740071 5.24212915300763 5.60930979658787 4.94649566171417 6.28748936764796 5.26836162512082 2.59979625578436 5.55098859867968 4.94218336692193 6.15868855588742 5.15068084074501 5.16512757138723 5.3305677802461 4.91778447971074 5.43795512540576 4.54807081784639 4.68650849430965 5.73551037810635 4.92082762114327 6.12675629167799 4.81845515688266 4.8914046006061 5.83974990609439 5.11654314629109 5.43605530282045 4.66737330342716 4.87414220219852 5.4589875704065 4.60979845927509 5.73099285934898 4.6593180930254 5.00914571044636 5.52859790949008 4.41567923007383 4.97115007178819 5.79182328846355 4.28166872174306 5.66005308100359 5.27096358737236 6.3736791863908 5.2549520174847 4.830348930702 5.04655056127196 5.24967719110536 5.50716300980292 4.9221131755561 4.84386121236915 4.40733539360894 5.66945543057355 5.35416712577919 5.36643550880626 5.24159536149282 5.017782178149 5.18511717106968 5.58890709440825 5.34878531860199 5.55281231173888 4.9892839595558 6.44943358487274 6.34332616833624 6.8031584206942 4.6412586420356 5.03679847457152 4.65292702630069 4.89432715034035 2.59979625578436 4.34007628306457 6.76995370390825 5.2838834561814 2.59979625578436 5.61230916193366 4.17688851940337 4.38987052605687 5.91399591825421 5.72466038265932 6.78866659978391 5.08019943107666 5.55465042867321 5.23920422721819 5.45930889361072 6.01075590483545 4.53481684454607 5.53282952278366 5.58516143210859 4.58037118791772 4.90174256782247 4.70332573364266 4.66787293679178 5.4849852821646 5.38740817046465 6.27964329199216 4.59364027235975 5.20634893276255 5.56685144875299 5.85372233080047 5.854076808913 5.15683009945349 5.37529268157087 5.71127171392499 5.79563836575734 6.4004456357145 5.98570615686373 6.08717353235468 5.93291945101304 4.92075543208475 6.30144196168798 4.99743753936408 5.27833975983921 5.28302172754956 4.15495975836473 6.25628563113231 4.60273130965232 4.94391619065897 5.66445370186375 4.62648645315871 4.69846165629342 4.81718460102766 5.2550615804444 5.75490201789236 4.5021239214382 4.47935037426683 4.9755882467216 5.96092237770421 5.41036711559914 4.43075043401992 4.8033151771949 4.81754591171003 4.54692943204463 5.4976212684045 4.23738456654152 5.81339237590267 5.06618710440123 4.32915166980511 5.09913388626336 4.42628516779025 5.19364801185793 5.05064878060162 4.44676325869543 5.77100638284457 5.22331284212281 5.27183764631401 6.07608993252815 4.6484966174793 5.05597511238871 4.90514754377475 4.27547637306716 5.18510153696566 5.07713163057414 4.84720342817605 4.80068108666889 5.105746138971 5.06708638173019 5.49622434755371 4.57735884433034 4.0753274338864 4.95954657435743 4.83120423839025 4.93864679994054 3.87074204950781 5.21095919884814 2.59979625578436 5.26413049332113 4.25934145628502 4.08734879059941 4.41427197300779 5.33932126325587 4.26288277232779 5.07335694031775 4.24526428880769 4.97100233609373 4.62116268398077 5.340745603685 4.95762359408207 6.19907617292389 5.36971899000653 4.59980291294572 6.26526990500967 5.3374273343544 5.08588842841992 4.79663724348253 4.22847096841924 4.97215646814327 3.69556101711605 4.01568486327031 5.17374065621429 5.33443697186408 4.62801558041624 4.42991844169191 2.59979625578436 5.27638202951791 4.51524207537375 5.43613964458649 4.46510250237792 4.30135395449846 5.01039363950986 5.4686591706195 5.32962942217723 5.05251387959474 4.70278980363648 5.65281503113595 5.09948763984098 5.44705235671452 3.58686561369776 5.4077996348938 4.53354132092935 5.14605654300337 5.17075776092182 4.68418522362481 4.43969622920129 4.70336439246133 4.8813849947124 5.19351441329518 5.38194587391361 5.22271521408418 5.29049946776016 5.54443699715672 5.36298478161879 4.81458286149183 5.22745200000346 5.64334886672075 5.47541604841634 5.41255411981627 6.0251217268401 3.77863573177652 6.28821280614231 5.78833185205565 4.83948903781891 4.55615936012455 3.83773340086992 4.08935796245677 6.39504726983217 5.11877700785127 5.39054250408169 4.0566529633353 4.85986424825751 4.69130691408979 4.90705146763268 5.31377728613701 4.23446820985464 3.95462445975761 4.39498629146805 4.00114667373115 4.9492626575227 4.75695042887499 3.77941758436022 3.98651762349796 4.74399541057762 4.75392326577783 3.85865974365818 4.69829263691575 4.58027377672732 4.07673701690803 4.29879868500247 4.50829527138142 2.59979625578436 3.68818018210112 4.20880543927295 4.2009427633595 4.38901138295444 4.63304343351107 4.07222534843677 3.74853439818929 4.24806133106292 5.33462605669854 3.88623625463831 4.53058115386319 4.4458186577528 4.33435273413858 3.74119070843721 4.48456474043965 4.5132089815524 3.98913164878897 4.70814193554606 4.15474639527272 4.7473199209125 4.6992480643737 4.86367596829459 3.72457378252218 3.68487892531134 2.59979625578436 4.8929994984383 4.25129471308299 3.92627185587959 4.30367527682389 4.40455012698823 4.65240891376462 4.50127648475874 5.33241812072128 4.37190723185701 4.16251252866064 4.16372169111882 2.59979625578436 5.31087499606882 5.70354343247041 4.24010273850454 4.71209149389011 4.29344294093944 6.3938716729611 4.35955436680913 4.87104511840405 4.75336636520333 5.21631662540804 4.85543920423755 3.70684774349347 2.59979625578436 5.2433593928243 5.14946080471239 4.68078958246501 5.23130807420361 4.48329099330503 2.59979625578436 4.54329224685563 4.40711821045092 5.31441673316607 4.14915170381383 4.15106708599978 5.41068576254048 4.40306997870969 4.28027149165469 3.50378192147112 3.71793689083138 4.5933927735476 4.74311401840772 4.16738558722316 3.78005305080069 4.88394475000689 4.09738001091924 4.2662781924963 4.03174950304514 3.51194589800682 3.86794818843242 2.59979625578436 3.3686302546408 5.46290714874949 3.32868425701424 5.10502401603546 3.86313458589679 4.09738380749577 4.46950492602972 4.93745657248126 3.44901952329009 4.4522602295099 4.02838372931525 4.32604743448306 3.50979356917955 4.19566899204502 3.42558272829161 3.24163335600191 4.01874790004685 4.56191069971903 3.85347255652778 3.83925168300536 5.04625283283066 4.99856538115822 4.41188434840067 4.54686307636248 3.98234796672953 4.32901347974096 4.30052768108331 3.66836007527516 2.59979625578436 4.57616735560759 5.43284111539091 5.37369077154953 4.79587404593374 4.58135111608141 4.02325558256586 4.32082125737398 4.77090220913066 5.11322852483362 4.64669143697385 4.85773496758135 4.41522054464505 4.29750117352092 4.27002598387198 4.63780710703727 4.93282257368283 4.21898952457637 4.55375400218098 3.76185652348974 4.78730325519589 5.359145462439 4.83470167237421 4.0094105840565 4.86900507777796 5.52238095438682 5.15598402177387 4.74776381899269 5.86803816245679 4.64320184294799 4.22711414435838 5.61138074708617 4.48013067660917 5.34942425826156 3.95359024936194 4.17015085889933 4.36663517684722 4.92525820928777 4.94981157473089 4.34286807059556 5.35291398950716 5.07189137794717 5.38357265189273 5.80838960365073 4.40682532679928 4.58882867408317 5.0067610433886 4.83565861162279 2.59979625578436 5.07848390824826 3.479467134794 4.44509448050585 4.97389585432047 4.777410855071 3.63732703474947 3.92965630079048 4.47849225802946 4.77307107117836 4.19526361165132 3.28072078774946 4.45902851142036 4.91715439984105 4.59920091390411 4.18766704462365 3.53635640865754 3.73259335799739 4.40972648856649 4.72821047044868 4.40215170954046 4.75964995865336 3.89884175756678 3.63929620480223
Manes.09G101400.v6.1 3.36893467607003 2.59979625578436 3.92021867380748 3.75038115458394 3.37876105695794 3.69157784225115 3.15816018115106 4.15893494855481 3.84534285565884 3.53020872524022 3.37755019900241 3.22781498317095 4.09509312007558 2.59979625578436 3.18275097244238 3.6969227908129 3.65499577699941 3.80123086013542 2.59979625578436 3.89014654444277 4.65036241843999 4.36057313477778 5.33439211082414 3.80192645065722 3.36517982117798 2.59979625578436 4.3669146105161 4.88410462378395 2.59979625578436 4.51811078193081 3.28513972525459 4.65283723718194 5.06117445537185 3.89658382523521 3.6732060023101 2.59979625578436 4.57094358043854 3.93637030314106 2.59979625578436 4.58798859356335 4.55931343027705 4.35085294950885 4.70602977151372 3.76574463858324 4.30718039443163 3.20086796870012 4.23189972093903 4.02130074684531 3.13370949737372 3.26766221655289 3.60767939374456 4.20773397072069 4.19364833639163 3.706016707092 3.79492487585658 3.55678748547211 4.99599564649905 4.62437017523569 4.12874089926233 3.66311783781629 2.59979625578436 3.65578745514055 3.71107914194521 2.59979625578436 3.92148645828723 2.59979625578436 2.59979625578436 3.61176125378992 4.02336069450757 3.98625518174104 4.03590089450128 5.12445575422196 4.2218886686715 2.59979625578436 2.59979625578436 2.59979625578436 4.18402344331102 4.06954504708076 3.57044147755019 3.47446958302545 3.19937689101105 4.30215742048669 3.72904501437955 3.72039019291801 2.59979625578436 2.59979625578436 3.38070984509346 3.61322108641093 3.32102698974581 3.45699432410408 3.24973940342139 4.7884396433072 4.61595442736067 4.12690001146625 5.6713578930303 4.05595217140846 3.72698871328248 4.11005258153141 4.32850696718083 4.11598909675538 2.59979625578436 4.06943459121527 4.07092939277568 4.18324358075002 2.59979625578436 3.32834234306411 3.80812478579428 3.85921212582923 3.8797349496795 3.12799011821841 3.45516001602998 3.39370563949478 3.76412467045523 3.27950361820524 2.59979625578436 2.59979625578436 3.13082777262013 4.46825409148533 3.96687064406317 5.22509417621625 4.70789112288558 3.77881302210965 4.78613788047522 3.58497213633413 4.49982505993002 3.71922188825181 3.64047583210619 4.84608737413698 4.73248058554761 3.79938721868522 3.8983952692516 2.59979625578436 3.95243326137059 3.86019260454188 2.59979625578436 3.2005024480778 3.23404875933684 4.36395456977637 4.8152637192013 4.03352894687873 3.13589789482968 4.57931902806123 4.39475047582932 5.26129043423002 3.70924260071793 3.09448431999199 4.14193464112 4.58569361631019 4.83737118642253 2.59979625578436 3.18241641221583 3.97272935185107 3.78902210672354 4.75378785238388 4.18006080250649 3.89704827642037 3.98002620939454 3.85199784944144 4.91399579040492 4.22534142937419 3.58357647506077 3.65998495327592 4.64389617258064 4.81443809489009 4.44830717966704 3.84272398019811 3.45050421449097 4.11170378175604 2.59979625578436 3.47527778647275 2.59979625578436 3.8789415331015 4.50803631787242 4.90073528209625 4.69289133929722 3.25431612115486 3.56545094105894 4.92314550585527 4.70960764893765 2.59979625578436 3.85702311046358 3.4750818543346 2.59979625578436 4.3462162826676 3.68593366351508 3.96126266540522 3.39857787496319 3.04936763595227 3.14070663490831 3.64289174800335 2.59979625578436 3.93950875335018 3.99373237159987 5.29512860998592 4.57616353507376 4.06143807849691 3.67690223879019 3.52246435195984 5.56547174810228 3.87063900250767 3.45430755514463 4.1595829953449 3.83772004316436 3.8338568452392 4.63028744257744 3.72392832156688 3.26541768118622 3.6721575975959 4.28382777374311 4.56016815887725 2.59979625578436 3.11572183528983 4.17007092440641 3.65527557658377 4.56000498991878 4.6094984207677 5.57216262736698 3.97520418003889 4.80089919246676 4.98762276202375 3.87159317967938 4.34881925355362 3.38420121746441 4.53994914004902 4.76391608478605 4.50261313080905 4.91876954241526 3.87965913939567 2.59979625578436 4.73115772025424 4.52976601034151 4.09360244174011 3.33599306581088 4.71052280785417 5.09584753334923 4.33575530874759 4.23286979632627 3.61980732414009 3.61254156417268 4.52486173502647 3.24358690281098 3.87599515681154 4.09780937953902 5.00960931162361 4.66744957999014 4.68599228095206 4.05928310922433 3.64297008131791 4.48860979444275 4.34626495160161 4.29065718767539 4.30230445644883 3.96919338609777 4.68159371780483 4.04394589704995 4.16526714279909 2.59979625578436 3.88079658635455 4.24514586755204 4.77865651653335 4.31030281716262 4.59937387048818 3.89728655961173 5.41951894898374 4.67358808648919 4.41594156814554 4.36263432328054 4.32208869929347 5.74284396366077 4.65985419119319 3.573123134579 4.40358411801564 4.08800333111195 4.74596869282233 3.96143642739187 4.16713264034811 4.1113167925986 2.59979625578436 2.59979625578436 4.85119574852917 4.61871451766008 3.9711913968225 3.39696096412707 4.18132721863336 3.17647007763899 4.07457313127724 3.48177099774535 3.56237904458978 4.37302237673412 4.16884637610047 4.54574177902802 4.08016425167388 3.39183450236513 4.01217389169185 3.76073749062112 3.94042747078696 4.04816312576133 3.9428857640128 3.87727191442339 3.96708738574438 4.84877124490413 3.86227236009567 4.29102689544524 3.21057785747254 4.4423022489727 4.49843194562584 4.6107483941181 4.32920651283262 3.82066918645868 4.56976644489755 4.58309632678987 4.0045116969728 5.16692464151362 3.76550897345009 5.21250735221494 5.19074972476893 4.56881824605895 4.24328468782932 4.60652808486095 4.05523283250473 4.78146558047637 4.67817418399938 5.0783306171364 4.35496867724608 4.58555148212713 4.61042484313162 2.59979625578436 4.90016714951517 3.44479857084641 5.47472274303557 4.72384077850429 3.53689864302089 2.59979625578436 2.59979625578436 4.14732887725575 4.50084701900572 3.9019430405112 4.42103653890399 3.6587341302309 4.91778447971074 5.3467430704581 2.59979625578436 4.99451272737903 3.84804290290565 5.1821485459024 4.95153015915469 3.95982811261332 4.85811713122562 4.37577599104304 5.00228208208766 4.70507215152678 4.36864710988513 4.28272686269431 3.9210256877759 4.40834040911436 5.31033373787346 3.73918619992547 3.93985863525357 4.09787479416886 5.03948265829713 5.29945159784469 4.35105245677429 3.47565525924005 4.21869772867626 4.6724354827416 4.31209759265699 4.09865934538282 4.3996261158246 3.5547880162334 3.93380540512647 5.21063072827458 4.38373231035097 4.5260874650991 4.10489660982896 3.88662622344819 3.63197870718994 4.53131145575492 3.62254771808082 3.96948602833628 4.4597410266447 3.79158528722092 3.91183660033431 3.4076023698681 3.3195691347463 4.0263835287223 3.65828716417957 4.67593619520498 4.0192437187537 4.91070190129766 3.49604567278014 5.45442718617544 2.59979625578436 3.86536555370485 2.59979625578436 3.37486818389207 2.59979625578436 4.7914284600794 4.82880999098093 4.2192194720209 4.36533609943922 3.75208894865734 4.69084550598223 3.57041299923972 4.12006781414502 3.83889866013239 2.59979625578436 3.66411922568851 3.48783170415474 3.49033222288615 4.08190326832233 3.54002058805831 4.27810437405391 2.59979625578436 4.2508566531474 4.02767706067778 3.88081791435872 4.60919753914094 3.27550176493931 5.02811014039547 3.88651700217446 4.03750591102957 5.2292482278395 4.13744632159808 4.77016672713281 4.20509895680224 3.75272400586493 4.48774301984709 4.46212903778732 3.77590844923635 2.59979625578436 4.00299839987978 4.29949062908944 3.53215864031854 4.00320274608727 3.96474163586061 4.5319613046056 4.27683660759193 4.0222981549623 2.59979625578436 4.03934067139395 4.12237756637152 3.71607341182361 4.30920160203554 4.29314776859355 4.24748955913253 3.74881062406791 4.16708829141231 4.23299323003454 3.94233965432729 3.82697302268523 3.97103375307105 4.48065700814165 2.59979625578436 4.58670245930921 4.06152418492999 3.83696014386519 4.38892285257839 3.61630722349436 3.81677662848967 3.90140391468096 4.84565409010181 4.98115682154745 4.30352603909983 4.39118809032421 4.09208430036594 4.5309793305832 4.55646332505857 4.15578150694273 4.86895165137084 4.19708872036202 3.90347240817075 3.64502444241967 4.35277260690162 3.71231098227117 3.15134302408755 3.94776010391612 4.58717731461352 3.94059545112726 4.03676928184094 3.79829053893291 3.86133721065845 4.77584061965053 3.65031655402159 3.15150067151979 3.09344190010374 3.41604772664298 2.59979625578436 3.97374832470189 2.59979625578436 3.48331719498716 4.34536660017647 4.30585421360758 4.10222824754979 3.13327665589051 3.36713490980945 4.13339209765861 3.43651712881194 5.01351622426569 3.71897059537881 2.59979625578436 4.1705280092147 4.5364148985121 4.30905012490611 5.04091152377849 3.95237156371883 4.64154098076761 3.44589270512451 4.77796544900995 4.4204275890994 2.59979625578436 4.08655278799378 4.44400494614309 4.52692484187718 3.66037152574658 4.36611813521566 3.96073882320318 4.4327541574821 4.98167620777452 3.82616644787739 2.59979625578436 3.94527780191635 3.77229110497218 4.36279258104992 3.77143903312147 4.59257025143361 3.82398655823875 3.09661102337773 3.99590527404699 3.58686561369776 2.59979625578436 4.43604356836169 3.70599166775626 4.14210548939765 3.53701673775558 4.2821861767757 4.39183815085706 4.60651334267245 5.13490396250458 3.78815434729946 2.59979625578436 3.96259276784423 4.72934151863753 4.38388026842305 4.07685047715425 3.3587333930702 3.58986033417048 4.7749374393983 4.21327344947189 2.59979625578436 4.15007127375922 2.59979625578436 3.92400081151839 3.91434876463301 4.23366688163413 2.59979625578436 3.48457547318 4.05053645359136 4.9687829269237 3.63105841186316 4.12192686227689 3.8129209575441 4.05677849293934 4.0002465052433 3.53847686764951 3.09490341468928 4.01055834005857 3.44336746541449 4.2866257059333 4.3677793984576 3.78669727175961 3.13901363613911 3.1839706467237 2.59979625578436 4.98207072184319 3.63802504669685 3.45229135332417 4.09463255782793 3.36204250988082 3.13903998395891 3.67117148881194 2.59979625578436 3.84733536790994 5.17683935183311 3.28117845314827 3.31295268164799 4.8083475505825 2.59979625578436 3.42251220363524 4.47372270830625 4.00751307854826 2.59979625578436 4.1777396243841 4.11721428326127 4.56904625217008 3.74119070843721 3.63334554052997 3.39636938341973 3.31429537738927 3.63333843188727 2.59979625578436 4.09899535301805 3.45273288614406 3.5091143569893 4.38422547721821 3.15184207342633 3.93970521812855 3.83308018553565 3.53794707022842 3.48513351680472 2.59979625578436 3.60798097877415 3.8480818135128 3.78646604316083 4.27114730355021 3.82017625758984 3.66867578689213 4.16372169111882 2.59979625578436 3.9489611589383 3.62814463980205 4.48344017446927 4.15416678896926 4.23338162835838 5.13811809646124 4.59682331837994 4.18166335394134 2.59979625578436 2.59979625578436 3.59736818850564 3.51082790168131 2.59979625578436 4.45286013656279 5.60338335678203 4.90743344855262 4.20011875794382 3.97552786464507 2.59979625578436 3.85806845766043 2.59979625578436 4.90489661188858 4.05700328859792 3.92757747102017 4.72079561862124 4.15727061234721 3.96582882824587 3.50378192147112 3.4742952044758 4.13916137357046 3.7908095180558 2.59979625578436 2.59979625578436 4.23875623856873 4.21606701214564 4.71826804110652 3.87338178481823 3.25006177786541 3.59423054881486 2.59979625578436 3.14662082988331 2.59979625578436 3.11790825992549 4.18507241187271 4.67496821850876 3.8619323081989 4.18909740301459 3.03183288177952 3.57588939803243 3.31627055002502 3.44650063410331 4.2903841508332 3.13093185640013 3.39597509573417 3.18764437601324 3.38273842837332 4.25494085034792 3.09629371888845 3.76538008445022 4.01766418096692 5.01831521578884 4.87613050921385 3.69002083499493 4.48898384036161 3.64703272649152 3.85690721464938 4.45937492310191 2.59979625578436 2.59979625578436 3.23817512837546 2.59979625578436 4.65877656571397 2.59979625578436 3.68000914401727 3.71937030295794 3.96217178148662 4.4422187795895 3.8335430440529 3.95530122265723 3.65661271026855 3.61444306553731 3.23023422384682 3.7584247049036 3.78624797388969 2.59979625578436 3.77317512885647 4.20489095776479 4.20404627355598 2.59979625578436 3.6723757901802 4.18739966450359 4.48419206145898 4.36957358178287 3.68333296007617 4.14291119986749 3.95496820445647 5.06691678238218 4.86700628242756 4.51676655978197 3.37365795353155 4.48013067660917 5.09300822204579 3.75527279296354 4.33666431682048 4.11721293625924 3.78500776541972 3.70634912023239 2.59979625578436 3.29759367244079 4.21936772214156 4.89842250982216 5.27533125159038 3.37724948770933 4.80032809891362 3.97385721878554 4.0699043119291 2.59979625578436 4.71350419033917 3.72442824282283 3.94602480720895 4.82659935203127 4.14335558202267 3.4528299964533 4.25059772865294 2.59979625578436 5.78245358027934 4.65383747638787 2.59979625578436 3.22438648604129 3.29381410174513 3.46972008704662 3.63327636685775 2.59979625578436 3.48597486151391 4.13325607039806 4.13537756036704 4.27240115612746 3.65652674798494 2.59979625578436 3.34260516870939
Manes.09G101500.v6.1 4.7344971533238 4.12294770149171 4.72910616357493 4.25901200280941 4.36459923229202 4.47952579425886 3.69688139237258 4.84695377245075 4.85171988138348 4.16194926516013 4.61228656791316 4.33817082322025 4.58720081901529 3.77649929472813 4.08606156643236 4.72036009360457 4.69844709182238 2.59979625578436 3.54809303130482 3.89014654444277 4.65036241843999 5.43202936859512 4.98993362022185 4.58286155843677 3.79016148847098 4.89783290464758 4.21443061264207 4.41789579572278 3.78836439742839 3.50726921022951 4.32541960922254 5.13897528352034 5.29966761672121 4.29887520277949 3.534550744678 5.12733218812251 4.04357278535557 4.654697964968 4.18178306660985 4.69802449698143 5.43333987068404 4.20423611501881 4.70602977151372 4.66107805167218 3.77305240836093 4.54607779429635 4.07374714679353 4.34612452915929 3.87333280002639 3.90275155353327 4.45993524155494 4.5476765103626 4.51002705003182 4.00674405114802 3.58452961246909 5.33130485820538 4.35083210947994 4.96407295057032 3.70500796502859 4.07298423659243 4.6255889891518 4.59611741684318 4.06419205571459 2.59979625578436 4.10998502064306 4.23651025084941 4.05103008769675 4.44843812809992 3.84431852604002 3.78368445386911 4.87496371871707 4.46530999005297 4.70163981646097 4.68113159220027 5.37935167739317 4.86357103238176 4.60530766047333 4.38991045735154 4.22550291220958 3.91085719749663 4.6104786076812 4.77329212538976 5.10871241764768 4.21785574671198 2.59979625578436 5.14585103182003 3.49798972571452 4.52298131002106 3.94591027918717 4.6425497587618 5.45346512952281 4.32483833915253 5.28438822129857 3.9774066105883 2.59979625578436 4.05595217140846 4.06532045689543 4.2049777930969 4.93132951303246 3.73479306234231 3.6528856630646 5.08258242160544 4.338358238992 4.78638448660449 2.59979625578436 3.83687676307386 4.91759694717717 4.47795315566218 4.57424941822896 3.75626826634345 3.7929621197833 4.04294978892074 4.15371096450366 3.92476114188559 2.59979625578436 5.14984571489726 4.86475973326605 5.16597404384671 4.66279785571356 4.35230567133016 4.3296289308888 4.42919842172237 4.46932541925817 4.11704435217266 4.46137613921194 4.1476088071998 4.04275430652555 4.26034702154625 4.73248058554761 4.09362941531318 3.61868305960293 4.49878962985452 4.06140691968421 4.71216844688615 2.59979625578436 3.77697688341336 5.39950290262538 4.25423516625649 4.89733830234908 4.83114315265582 4.74648606974053 5.61069264647409 4.75848581976032 5.17287333393459 4.3279436431914 3.95542418569268 4.38027920375344 4.62424430561964 5.22646370162413 2.59979625578436 3.74283852443338 4.98518779590774 3.78902210672354 5.26464776045155 3.87098157326422 4.38143029808954 5.66471065917346 4.44484277200298 4.77453364929519 4.15638154591134 3.72886965259009 4.49002636732961 4.21614286819465 4.57954258934182 3.5701883979893 3.93594943360165 4.69442388930341 4.3398309251168 2.59979625578436 4.40093373188999 3.86323668388114 4.88401543041083 4.50803631787242 5.16062146711207 3.90465114047021 4.01811986290264 4.29645095232991 4.08318979598926 5.15652411680857 2.59979625578436 3.73101294612373 4.77955790394239 4.75293502758869 4.68533178078974 4.67855160346014 4.12889479307159 5.16517675462811 4.60040446343061 4.60962150433625 4.53780051812918 4.23146999357207 4.90623611728115 5.29685031423738 4.45325199038882 5.14366694863362 4.42932126116628 3.67690223879019 5.87094894792978 4.80912374462524 5.64420715922371 4.5675325719494 4.47067328122448 5.80894326932749 4.86411625820953 4.89345830223908 4.66585784344781 4.22464656679446 5.80426181447549 4.87552060325858 5.47251829488904 4.54001079764501 4.29698152893129 6.39143262576849 4.90157238895346 4.89887192474312 4.51282829247451 4.18915278377082 5.15796939018498 4.54549579850851 5.30030536081634 4.34821543869108 4.05452539597857 5.37656108534112 4.45664614634506 5.37187051836521 4.56517324874632 4.31843382324052 6.00380899765176 5.41775509638884 5.17610502421584 4.2876448546467 5.15473623887595 5.14072790516691 4.43785969738629 5.27081693361868 4.1987481099324 3.93232793663572 6.05134708407863 4.10898905095763 6.04441749234021 4.992487559197 4.75254377692116 5.59652453844107 4.61825977217119 5.0335378397951 4.2799336362182 4.05928310922433 5.57785434666009 4.82648200123543 5.36817320590186 4.59495224207055 4.8375347443669 5.51234676663798 5.00329108678692 5.21017531907211 4.89570134473945 5.07827029939679 4.75985221737705 4.67865821570949 5.87149003135603 4.21027499894845 4.85974888103689 5.18093907773198 4.81092034344927 5.49272338715757 4.35707978592252 4.84582546303294 5.4041363397018 4.69287287146534 5.2627219277062 4.2297239823905 4.34903028251845 5.2653206207854 4.4386062535767 5.23375569115595 3.97251961287674 4.54203549639159 6.23259248789457 5.80047894455779 4.57221274962944 5.95783190359229 4.41726639727196 4.22510798963546 5.28430698361271 5.2345482411939 5.29808977293095 4.67147155883023 4.01337394767009 5.70488774294435 4.73070482858743 5.02990994304488 4.35439753859507 4.62563563064715 5.58631627317585 4.46304170217942 5.54716499260125 2.59979625578436 4.97339756388322 5.67138874640594 4.18310499085931 5.44278931219252 4.7221402638114 4.5798457793541 5.79641136554645 4.98610834796475 5.64103586496885 4.81154546982179 4.83204856257917 5.23400672360977 4.51137254672226 6.19708371737944 5.09314712596065 4.84830622714902 5.89608108011326 4.74497281638233 5.05869462547141 4.27292191287345 4.56723059774414 4.95093114453115 4.14728767738682 5.51710507319604 3.64358731401363 4.61291446546673 5.46053455384243 5.03987251342609 5.50801615981039 4.0962268472372 4.15260224236799 5.64106033954727 4.37718614881509 5.34907997913568 4.63037770929603 2.59979625578436 5.6282632052711 5.06153999510795 5.88740861612507 4.57206334907205 4.3519288951592 5.05383709357906 4.64167995516409 5.37782010547496 2.59979625578436 4.34724494473688 5.59638172987226 4.53186021227521 5.44170420415521 3.95982811261332 4.37291250546232 5.96645244626373 4.36130527077788 5.52049985411364 4.52688253128094 3.93085353165655 5.59761206875244 5.15924547312244 5.59034377031782 4.04773018764002 4.29368919087306 5.31401199586067 4.81459010940698 5.88594642225299 4.35105245677429 3.9555737705207 5.31403591866621 5.22825937264739 5.160138268986 4.37013922860446 4.21497953342451 5.37645075800275 4.87864180501985 4.70860358452973 4.32111441007705 3.54237083727351 3.78557590897218 5.8968989423651 5.96015623773981 5.4825738601656 4.49604221816923 4.54829672209634 5.54570102598924 5.07893968465342 5.63994707385036 5.02013242631549 4.66141804432332 6.43753958284476 5.43510155851077 5.72433374095711 4.59148139820964 4.61539490570796 4.87747097995658 4.15119019699133 5.53260901940399 4.6449017004821 4.03287503074016 5.6931222244894 5.09033260165601 5.73772488101271 3.84420953969698 4.53951708861522 6.55291850233449 5.28701081184754 6.38816242390199 4.722536146903 4.74065390858962 5.44643324422008 5.02289193562653 5.84565542686427 4.58652678613867 4.09854497638558 5.58516143210859 5.0145516921491 5.11468604935188 4.4419784357103 4.865039720953 6.0927309230524 5.03875457463866 5.96192737457157 4.06127079942006 4.90864029792179 6.38871137302544 5.77672685615767 5.26243259636115 4.13744632159808 4.56316275793654 5.33293815461231 5.37307146076027 5.86309143658187 4.73305946181222 3.62506705818828 6.23163102562106 5.60214157676302 5.18859852736291 5.02779398481868 5.18957772876276 5.70941592727477 5.10065153744204 5.83954867699672 4.86341196523278 4.37885540131911 5.87482609510237 4.75759744534407 4.69846165629342 3.99017426452137 4.20538657720876 6.1047965834686 3.99010755910696 5.2771683468275 4.92317559291081 2.59979625578436 5.31500628288102 4.72642661672275 5.55103145226487 3.66764047737369 4.37382673236107 5.85951836374777 5.27851622508249 5.36979678301245 4.59662499941174 3.89571112591486 5.65691586279424 4.42628516779025 5.99354729673723 4.16860119492007 3.90453898640978 5.48535102701096 4.45865530245243 5.79983803363923 5.10181961342236 4.52230782450297 4.59355502558049 5.05585149993751 4.68073128873595 5.00930799017287 4.59939355490004 4.2612363289914 4.54529633287482 5.02773195936338 4.93578006322342 4.90133923507008 4.17496867243639 4.7856331500858 4.39632118597617 4.58675805845042 3.80557323871042 4.09996182081276 5.73562384123303 2.59979625578436 5.09428841340334 4.97274745738078 4.41604625511094 5.30031617607179 4.78781224177098 5.10541295943916 5.10998482242063 4.44987542433753 5.97970714634789 4.89534822400641 5.49367771283746 3.95477570401005 4.80044434393468 5.12275269115249 5.30180458633957 5.58419565169261 4.65985411664045 4.93396664425788 5.31532903373679 4.13239208286991 5.55191109529838 3.7947550039366 3.9303733531365 5.48815534244756 5.14421438773344 4.93011703138554 4.49065838095658 4.06940132905997 5.27638202951791 4.34434082699161 5.81504814727858 4.38010865982772 3.71169974230701 5.19445873434066 4.53790773179387 5.44953486027285 4.79118325637715 4.47187155782771 5.24904955949546 4.69790833442528 5.10762830143134 5.05054676911673 4.5920426532213 5.39595060078114 4.78833254050331 4.92080284143237 4.63060603124625 4.8197063058133 5.21303802412275 4.65656525907792 5.58965049336713 4.23873990871771 4.63442388738171 5.29049946776016 4.77178311029056 4.96178353506916 4.94737813004408 4.01271743828352 5.49032141528629 4.42472340312659 5.2139930878932 4.18046583791539 4.22619283430407 6.09985841832311 5.14300613675505 4.8676270143214 4.92405233388198 3.2328387430116 4.85233738272201 4.77848352043036 4.85033146210882 4.55371699138189 3.98727565610286 5.38974607064909 4.74006345674013 5.46256633103284 4.73855522499333 4.29456170525929 4.25445110373723 5.15436029875462 4.75460612771164 5.06885258396772 4.14033327235733 4.2987232311431 5.00628746809949 4.74399541057762 4.71173018823048 4.89397173709456 4.03768077184493 4.68999960726321 4.07673701690803 4.15113249232489 4.50829527138142 4.16043023097162 4.85491806194503 4.39289283435705 4.51844382943158 4.06437485354539 4.42980311231387 4.69166536321623 4.27335854150532 4.34343362799709 4.00751307854826 3.88623625463831 4.86588135914757 4.05211130470134 4.97828712788077 5.13152559850499 3.44951294888695 4.37718843670022 4.50086420101769 4.75464178257247 4.15474639527272 5.21243196274687 4.93323785282274 4.94695779928722 4.8644894516092 3.68487892531134 4.08572846250385 4.38956714453276 5.08978900755589 4.81193159892242 4.77511696414165 3.8228855532456 5.23675496315188 5.14475404896656 4.97992650544623 4.37190723185701 4.16251252866064 5.66231680225101 2.59979625578436 4.90170268828972 4.39851002967492 4.42701045590946 5.33101166588341 4.35061935801992 5.55362965167779 4.35955436680913 4.98450802133775 5.04958675030631 5.21631662540804 4.34856101834066 3.51082790168131 2.59979625578436 5.51353934632815 5.3019577835399 4.20482229605932 5.0204693538057 4.14463722775502 6.70856449377192 5.02704720739341 5.02890370927168 4.61387990843583 3.95645175206502 4.15106708599978 5.37146410305395 4.60752361185706 3.87077178890064 3.85889996254991 4.50820898906865 4.32467433550957 5.50971582752274 4.47969400932959 3.5720670294192 4.75059681080442 4.09738001091924 5.12406427787129 3.29609969080235 3.86994420186815 4.41897429661828 2.59979625578436 4.92130984884533 4.02397426135062 3.48793206455015 5.28669861160211 5.16451610894685 4.04315503667217 5.32831377469771 4.53186934101901 4.03242885984334 4.65313198957308 4.40107395226135 4.76533919809058 3.76245128849444 3.94691010890126 3.42558272829161 3.69424802388849 5.02656072087504 3.68940288429935 4.66049482384813 4.58940816790069 5.07362346645467 5.08905224450222 4.85825643618062 4.42828541265075 3.98234796672953 4.62272378579178 5.07023927867014 4.67091026029961 5.37325073172936 4.72336202521469 5.43284111539091 5.51451402912695 5.50035941480492 4.52269867495719 4.62690260600534 4.82190256382986 4.90846483607219 4.23304333534279 3.95530122265723 5.2176351705397 4.6737687786086 5.16172580560732 4.5714932415546 4.38516601556764 4.14812274948282 3.86179032336765 4.82642960370641 4.7752217903087 4.00254751954432 5.42077431906926 4.91057695698599 5.20170218915605 4.27862501081541 3.97866198404503 5.62914094864584 5.03872892687881 5.27834127792797 4.4309529457229 4.3805493214814 3.91072334621585 4.96559381092626 5.62160454911854 3.63854769448613 4.17015085889933 4.66510889959329 4.55722629693685 5.2231151742381 4.80997848190018 4.51120021525049 5.58768360007188 5.1841476463653 5.36517402880472 4.40682532679928 4.18456146236112 4.88301633285023 4.22771727277782 5.61088024143791 4.71350419033917 3.72442824282283 4.52398701753581 5.26543667024777 4.42689551246861 4.24090190058755 4.42385273406246 5.90594975978086 3.99252227860655 5.10420053875614 4.6072082128 4.81396513311668 3.95129183154967 4.40459503321486 4.81405465532834 4.73430425828679 3.61796802068616 4.95359282810081 5.29633239663221 4.62668287946832 4.55338520430357 3.4661660206238 4.67053325002355
Manes.09G101600.v6.1 6.46678446252736 5.70503563487551 6.05617907372148 6.29116138581419 6.52349344127687 5.78513933720139 6.24793313720745 5.32386640916435 5.80539153257761 5.36620373340738 5.98374146746792 5.31438066975928 5.69320489399059 5.43409565973369 5.53757504896271 5.84447088160581 5.83916367910766 6.94419146448718 5.70435037465813 6.71477600169583 5.1973903764598 4.45498256522445 5.60967357015906 4.61820662366216 4.86813440492038 6.79133143803599 6.30404625591949 5.92810906740957 6.38371790527209 6.06459158001276 6.07328106353623 5.49590085576047 5.47097514393171 5.48602307705318 5.59258806528801 5.9578803005649 5.55906455213682 5.06032776414946 4.82090317222997 5.21515254719378 6.88597253689324 6.17204748312584 6.25282516484768 6.17432054168369 5.88623260518434 5.94728963063607 6.04184385985622 5.49233209882582 5.89170913410662 6.06868337202256 6.36701987390575 5.98929648825559 5.77667951033969 5.71669880064392 5.34250582066761 6.28636712933272 5.57907191215214 5.40724887248968 5.6794059642719 5.48840570381758 5.63526289035306 5.98467363764505 5.8474927538368 6.83854735850463 5.5762767002004 6.37192292428408 6.06245440387002 5.88612139800578 6.11198987698714 5.54635127811685 6.32407884118123 6.08894062683136 5.68326182905743 6.86478059547217 6.36759454527045 6.47453096118405 6.22133887743423 5.68060794746986 6.32271444387469 6.02600884942877 7.34633711825265 5.6566377121942 6.39191715700323 5.78899325119967 5.88918764056202 6.48057403262233 5.31145431383438 5.27034624514508 6.37215978032162 5.73624124332072 6.50061426833143 6.76021099295696 6.46162150801579 5.64769933303295 5.6713578930303 5.13213617046575 6.45304375874665 6.11379449483924 6.3262686723398 5.92134857785758 6.4370628603532 6.32557995493606 5.48820255390676 5.67414297121944 7.03778237732441 5.91805989740514 6.79369755041531 5.45153475299367 5.60121111791429 6.14497047351201 6.34253101878176 6.41127140102127 5.82583994264941 5.51046814472188 2.59979625578436 5.35993996502078 5.99725257906966 6.57932814796475 6.25044398979847 6.4998984398784 6.31535393523262 6.63001546167963 6.0031414400066 5.67447449266832 5.72143865098204 5.74525961960376 5.80551608685096 5.81403001983611 5.42468388672317 5.57737367612962 5.22507244526266 6.98729556488075 5.6872378827827 6.3212417298448 5.85036676473744 5.36052043295441 7.25149937922961 6.23259401092455 6.63252046017285 5.80769271511825 5.74894507831711 6.66597645621964 5.3465365803289 5.53249553485413 4.96720868301934 5.23963206227548 6.83996945557392 6.29920901047 6.64167319351245 5.63881424190592 5.62827191330581 6.59325070359248 5.55238397036134 5.77998388463131 5.53807370261563 5.34694484793277 6.7137664017661 5.35513567914788 6.07288797610807 5.67309505912216 4.87923225213509 6.01395659540279 5.00343333091493 5.24022344963702 4.99333551381934 5.25842304985155 7.08235203265689 6.63269937887125 6.92228915010659 6.17445871532544 5.64474799779199 6.52753294419341 5.08308142471467 6.01559567775273 5.14331152588462 5.02561456057768 6.71141239957081 5.93681531210773 6.49748929701616 2.59979625578436 5.63290907798261 6.88530120289064 6.6091048351289 6.06941849451306 6.04660829280445 5.99662670018873 6.6358130900104 5.35393920280495 5.83736419937752 5.65988937726351 5.37138278974358 6.70603747925815 5.82565849540407 4.64253423463284 5.26559525716021 5.03444858211063 4.63212755779125 6.52512055111919 5.23899571366393 5.93502187627696 5.64595812423543 5.40848824875505 6.64377029095852 6.05211793155069 5.24163961683964 6.15407731790936 5.89352366673321 6.7340327630709 5.6146880441004 6.1223658049102 5.69184149418642 5.46602766962481 6.12934040692184 5.09221462937657 5.30773546730847 5.91366668682777 5.5020677698697 7.12042931689468 5.36110768781031 6.27909611758525 6.1847554744981 5.91776728594569 6.62924804638212 5.84583162274796 6.34339141065199 6.38788883982189 7.46185798807897 7.30253230362426 4.72669514704258 5.9453629019384 5.86990831645701 5.46647945612031 6.8358443825932 5.70550581465995 6.94582683563002 6.50505096984109 6.45207223571601 6.7494420159429 5.50932993412202 6.12100059007187 6.06183142144255 6.04938320562997 7.74111457305521 6.27297370235278 6.85359284691221 5.88615163851368 5.21632990663475 6.21955393701659 5.19538012714205 5.45485235079951 4.92661743828738 6.12079868547886 6.01151300845739 5.70734211019008 5.79763227298747 6.18935320771926 7.21298642078475 6.24643303449765 5.56481292753004 6.07575206348794 5.73588227231438 5.36544510036784 6.39293160870203 5.51825533165687 5.82423970049469 5.29762652538741 6.46708661507961 7.78684934650186 6.72943686200722 6.92344274954877 6.56735026736947 5.67009388583914 6.77495380394038 6.23164889950594 6.27668105444767 5.91043534592789 6.61414729538569 2.59979625578436 7.38236890051043 6.21087911511 6.33331302359826 6.49406710617306 6.01594040550543 7.18685197563999 5.94451333775751 6.89628724197955 5.72012518224883 6.09361992113213 7.52762429432119 6.4506496693985 6.64979811131793 6.55490863275867 6.16109553590878 6.8657432205276 6.2527708688639 6.70011699490335 5.74128996590426 5.97834680718279 7.09405137742234 5.83114491391937 6.478237844531 5.69507368962992 5.82758637155272 6.67522546703282 6.14905585798983 6.59209096076712 6.43975627542001 6.6720333371512 6.41613145099044 5.36057100721378 6.31436758687569 5.91534274907739 6.16639420344119 7.10004629309529 6.68922686096467 6.71893595973018 6.80727542614821 6.1210091597953 7.28164946507497 7.01970986369505 7.14362913269392 6.73102165967532 6.80339947386287 6.58406494731725 6.28593006059299 5.66823089736193 5.68160397388262 5.26934023727497 7.09836296365862 6.37088127791136 5.87213914130263 5.92994553835924 6.28297791613009 7.02118572376299 6.48692323459123 6.30918533609359 6.36346187291384 6.05833128557388 6.41142192779392 5.20502333596596 5.17986822008884 4.54807081784639 5.73466615395654 6.60058662933816 6.10353192494086 5.55476521294539 5.61657412165434 6.46235875206549 6.01411834079398 5.41111777658077 5.24994237265679 5.61301020371543 5.4455370498399 6.44138872654429 6.12401333419257 5.9760567794635 5.12776680041668 5.81788721506058 7.53986544844976 7.17972182731058 8.05893924002381 6.39987802298289 6.35649134922441 6.87859197683769 5.44826586104383 5.4876946150638 5.42838998235785 5.54132681429506 6.64248799805988 5.94473363588571 6.14085650363305 5.86772847971919 5.71514638813996 5.49945938648484 6.90682586879332 5.81398793744468 6.2300461539673 5.38321869507347 6.05953814781362 7.00074390282423 6.11638903176879 6.06728117517676 6.02692739186834 6.01573095061994 6.49604373036922 5.36059380169008 5.31801617498363 5.55774074787636 5.99523194685943 7.26310465578746 6.19610858441925 2.59979625578436 6.3546016694059 5.6534184461126 7.55807596328722 5.09033260165601 6.98839850519614 6.29300074833521 6.29264982750708 6.29295126456197 5.79786561242708 6.02116227632236 5.20025839043488 5.89390412208169 5.78635456754246 5.87870716504781 6.39525897598973 6.19474351741682 5.6301422643012 7.02804322545707 5.60613848561068 6.3879870485513 6.07213108189627 5.98718581797801 7.05420459685502 5.94998939345404 6.07591309287643 5.91332520425461 6.47714059915926 6.38871137302544 5.85372233080047 5.44631598767794 4.89719802750272 5.70057397507566 6.41479955423135 5.79563836575734 6.20058351840121 5.04257510121997 5.86589207218469 6.64462051237006 6.8922230813908 6.59463210024271 6.41084574110884 5.90711529096107 7.007910068559 5.97507794428715 6.45570377068981 5.55225484043812 5.81750975080429 7.91489621167904 6.77478409974745 6.79382739198486 6.64888997746813 6.40007519780351 7.15453622187343 7.19102388083985 5.58986145776757 5.6191931138472 4.44031529644625 6.94168369978259 6.47708879441312 6.68089540035314 6.46219830759185 6.53830329385319 7.33021773030659 6.38440285742049 7.50800437163029 6.04275511231529 6.32730158369133 7.56436884079322 6.71039990629076 6.933378611143 6.65533431767459 5.88880467168407 6.87585191791267 6.0919887248054 6.3138748925277 5.48150280191573 6.36590237692174 6.39628056177036 7.10754257837871 6.33328452970016 6.90640354327521 6.12759494451559 5.50444393492367 6.09743270790375 5.49849120882845 5.06708638173019 5.71068021604717 5.46172138492603 6.94754605071033 6.41383396115551 6.41933446473182 6.33567144225139 5.62539214475825 7.42068304237147 2.59979625578436 6.28593275807244 6.54721634902265 6.13417835780739 6.41639587507889 6.07012850825168 5.05256499339363 5.96992647473325 5.56499047555001 6.12113992501482 5.77579568192436 5.55042808137554 5.45554976596211 5.92046964505258 5.36971899000653 5.06319320709204 5.31681260294299 5.44016184115979 5.54022181745156 6.16039015543191 5.47747634310393 5.4790265516363 5.42001898275079 5.47549836207863 7.25217664292092 6.17620150385393 6.06932773082575 6.45845900584594 6.29417907972029 6.80682164892576 5.18602924713368 6.45684448087937 5.37387597100009 6.15348522529285 5.77227808042859 5.35151283492648 5.43025788837181 5.27129611036314 5.62207048194683 5.85347728184449 5.87501060069975 5.7500964189172 5.40019722306131 5.75695085541631 7.06464100960804 6.19704682801985 5.92267329737111 5.99218891312086 6.53402707024356 6.95328954491209 5.36274828301372 5.89783670182835 5.72140530974 5.72562363749166 6.69740853710345 5.78293337248921 5.14350553847425 6.10336588341121 5.31509962301661 6.50598755018957 5.71477811083819 5.35867992297121 6.11216983646588 5.78369816838376 5.88264193971431 5.70312542935399 6.06831060569587 6.229045856359 5.17031953498702 5.96588298794085 5.74157793814002 5.39346078123895 5.49964772601421 4.6711121758506 6.94455831196598 6.2710899673373 6.06518132549479 6.26244612014193 5.47452316393078 6.05450765195053 6.1119700480097 5.45114716297378 5.68165509462368 5.80603187106976 5.30250315411829 5.90385723490206 5.43846308275631 5.14633944165104 5.7338728510909 5.13109921722983 6.69111926855734 5.06798166164618 5.6671662103806 5.47720103181536 5.33020219228543 6.55019632758636 5.8913205070498 5.77733599671057 5.88559091440094 6.02691290999274 5.32596799098141 5.64007787251255 4.97813446415542 6.06029943797737 5.15148905742792 6.05435983768969 5.7956836872757 5.69260754101767 5.92622090565614 4.87113474315124 7.01525982707514 5.53081168993192 5.91197085685377 6.04047390443671 6.90767595785236 6.13950463801686 5.85677996191508 6.8426287737132 5.53519623515672 6.22517875671617 6.75841264579228 5.95363584551453 6.17133467760374 6.07262738245967 5.09465153705983 6.69366504247441 6.44594923391705 5.57602597101917 5.48123767053696 6.66445690710913 6.19562607117863 5.45667075841334 5.46670144013448 5.47557685892641 5.69582952758111 6.56969799163349 5.44887620498863 4.9841179531767 5.79804900367723 5.90201902474961 5.34673378255592 5.99159582542454 4.9068237253155 5.40916357362287 4.98574003949392 6.81986765443592 5.97538751532192 6.19202331512773 5.89214072213586 5.68117318026587 6.42539569248954 5.3465003488626 6.03754579994022 5.94910047622395 4.86421751440031 6.49062308354356 5.52210549429849 5.87693408558499 6.5496286768619 5.51558490772681 6.09232165084079 5.9517492309837 6.71468759001892 5.77731742906273 5.72478594459457 6.51227026740829 5.7625501607283 5.66673584413436 4.73217908427709 4.5270361832828 6.36781289386875 2.59979625578436 6.45123768068303 6.30176147374948 5.93809535276976 5.28669861160211 7.18593949052187 6.57323142844823 6.9676482937499 6.86321093802298 5.63152743212238 5.69645061896891 4.86421874152747 5.52189086990431 5.42097462952877 5.65908945121724 5.58786701184647 4.95730760973995 6.30366664177945 6.30545076008865 6.07187658971392 6.62867975897838 5.40833263382175 5.23418520828472 5.87488984003033 6.06912954485117 6.13608952367355 6.40105528183701 6.13707695455993 6.34483731869818 5.37325073172936 6.98234878994425 6.23808933028928 6.12848781740831 5.96501318606564 6.15466796649534 6.52850269817638 6.6300568176432 6.28067516466705 5.98538077940229 5.71929632370154 7.14057252526346 6.21160090703811 5.6497323558945 6.06270233431064 6.05971509406939 5.91035972341346 6.29878511251759 5.77747152489978 4.9871806831458 6.11135741890648 6.15464356738696 5.20715608023109 5.3224017809055 5.08694286768947 5.40293076481955 6.75932713698307 5.23322635757787 5.85190001053707 5.96591839542692 5.62796413348926 5.98527269108609 6.51130134220346 6.37116777751179 5.40683943274148 5.35495398021179 6.10649053375653 6.75557225939215 6.1347476207789 6.31657484055087 4.99733392819147 6.49002031545408 4.38421152707489 4.70677329758711 4.53365525642745 6.10963149848265 6.03910768306824 5.39624373488535 5.61088024143791 5.24973414732464 4.99511744457312 6.72716646384409 6.54870736864746 5.8911034598628 6.30918676910601 5.62969663294539 7.06138806241318 5.73541870630949 6.38543522978691 4.98166730908842 5.32402981870048 6.87822778421285 5.59328853148968 6.18495956352731 5.33324493381767 5.36192632470865 6.24724231885836 6.06837619025378 5.44470580241489 5.72558109331465 5.41960803016612 5.8240914982668
Manes.09G101700.v6.1 9.04699934326579 8.31948542188976 7.85700957233375 7.64768823974873 8.26273536656426 8.49427649518642 7.89013301433892 8.2607486883002 7.26365823544369 7.4834164435387 8.69529903886638 7.65934295233281 7.98832085431732 7.81395653256038 7.55081279800574 8.53383294390165 7.68074893113941 7.46487931064244 7.80550952514853 7.79313734165238 8.12310537474005 7.42127638927725 7.71465252937728 8.13521755728511 7.82522094819696 8.91771299412284 7.84507852049508 8.45539381743923 7.90976948322289 7.78240809193079 9.59720997433112 7.38976880657498 7.65491455275436 7.5855089901316 8.04001969360436 9.21841957418347 7.68669157753999 8.65481313615428 8.00081747526881 7.19393275873037 8.58735040699457 7.65620662451657 7.90488299966335 8.57714303365355 7.84592357626247 8.11797940289858 7.69808903519818 8.02112751196906 7.93916888894625 7.69817501275134 8.62228805014083 7.99185863622872 7.95684269118315 7.86653427667871 7.78389500126052 8.52173874354415 7.93444385784291 7.77673511170931 8.14037789367707 7.44858849198692 8.71248805355408 7.93404066957037 8.26070295560327 6.83854735850463 7.78801120003825 8.99935576413338 7.88175850427145 7.71968899313002 7.45810955119721 7.30182973691558 8.78895712333556 7.86714588926241 9.6075518709571 8.05719525582847 7.26371522685717 8.81847539910162 7.59096839587288 8.42956295940165 7.5258803093587 7.93978688289386 8.87932225175444 7.93715107735731 8.51049742844275 7.46335663273844 7.99593259716615 9.24346461959416 8.44334315554064 9.06833899328697 7.96389484777808 7.83247053062622 9.61721453936113 8.26703021271889 8.1286226406629 8.01036834145992 7.41062436086895 8.24221872956124 9.0319093241858 7.40344499264395 7.71087490562206 7.44631466037655 7.58144874579082 7.94111550165092 7.42780143185734 7.38516512586035 6.74716729012774 7.33194356262538 8.06041779107322 7.48556622059726 8.32704061211546 7.64460553838517 7.4512769146427 8.50053458885276 7.31235872106141 8.43082125685881 7.02921040017765 8.15971554938615 9.14064021260578 8.06227281355055 7.94537895709881 7.45570306727529 7.63183817965327 8.62416019234159 7.65186655577366 8.67494807528111 7.93399336230753 7.38062331123514 8.554410483203 7.87524018023965 8.55611251954321 7.79657509246277 8.1231190781732 7.64127376582098 7.98111947297638 8.57355200857644 8.56529228597129 7.46039185869733 8.12868368313725 7.56181515970285 7.72317844304003 7.69877558712657 7.17801242224539 8.90006510628854 7.57452419563427 7.60348701962156 8.52140770126953 8.2693219795674 8.35709548544029 7.60217908875439 7.46162523941483 8.55917754274339 7.6535469798916 8.7943473831011 7.89384602721416 7.35538817642008 7.81867103747374 7.81709084247523 8.07781720864023 7.79477349851654 8.06672436872026 7.19248628082005 7.41035346304266 8.16218683707187 7.36325343519556 7.89760018262437 7.46045845609501 7.56197227380613 8.6685224910935 7.88239706445223 6.05100434830062 7.69225598342259 7.78801775582418 8.7593131431307 8.14055407524589 7.56753699188175 8.35474564281328 8.05784081412662 8.23102771432831 7.81302274164077 8.08621643590221 2.59979625578436 8.35201887521602 8.54612593226031 7.71903521132555 8.62460913872543 8.14000069885086 8.17217880066207 9.15634602216916 7.93078619941468 8.48283590529587 7.89884909654526 8.73835810287652 7.79027081570053 8.15305102334018 7.46705789958006 8.32994484700184 7.98797021250994 7.74399929580427 8.51575155156667 7.97446303641446 9.30615822409524 7.90501472169537 7.73135207530773 8.85399610385125 7.46644423689091 7.7337007594498 8.20612988384835 7.82470702143872 7.71061726960159 7.28344084451545 7.46232263899762 7.43482216180373 7.32179048041355 7.43683281112506 7.18502635437062 8.3237300821585 7.45904753897896 8.15373906656554 8.41829647386352 8.53325067962292 8.41811173234369 7.98373435826419 8.1809336657313 8.00141895924714 7.47952764678648 8.76523167684036 7.69718421955449 8.4126864246359 7.40736207655557 8.35243683462372 8.08345965402673 7.73845710005248 7.81371097564177 8.11973036501234 7.95489923204796 8.44337260018124 7.57552167818875 8.11452801210158 7.66934422452717 7.93880858431938 7.97740851957853 7.84815015288638 7.63070915654314 8.76011045472403 8.18313407422879 8.34090335407288 7.90776911455582 8.06380753310036 8.52078262696938 7.49338154924642 8.07722829963185 7.75656905362042 7.97863898248554 8.26762671029401 7.61224395905619 8.0485742555006 7.73690445911907 7.41906365288005 7.87283503141955 7.59710379164475 8.03844657497055 7.90929747042243 8.08221783724565 8.21530184503993 8.10626081840096 8.39111245206605 7.92697193183522 7.99826218163146 8.12497886498493 7.57358249073649 7.60884976917161 8.05455807894135 8.30667841052311 8.01889129945425 7.88430063273079 8.19135884754641 8.05351328458485 8.50360991664939 6.23259248789457 8.13973047266866 7.49218760343679 8.19834898484298 7.64374182815162 7.64299588528728 7.85396338679886 7.68163280744985 8.5002214112816 7.58408803579573 7.52465445623699 8.03538375215927 7.83320315691163 8.23652804310135 7.59693555651466 7.63187838123782 7.45474240648214 7.34574090083746 7.65804499501668 8.17334444889666 7.55160168790304 8.11767715957577 7.79675413047639 7.94709138564965 7.41091572584936 8.22180308141979 7.92165150950973 7.41906945869213 7.38425178969955 7.45896124357052 7.39909331129907 8.53209039318035 7.76445036586183 7.90946110476857 7.97060564812642 7.64363641414101 7.57390370541886 7.75362487997056 7.89191094197382 7.2144174499527 7.2886442043832 7.25825156497071 7.5717431590469 7.50936436841966 7.40363998793091 7.60672048995043 8.25701927071065 7.93243780369304 8.27851894506693 7.64474111599471 7.60423285276155 8.44277641507026 7.37839144472759 8.00331065218919 7.52434497872229 6.28297791613009 7.61468587768747 7.80015612423361 8.03663399781272 7.68251449392534 7.97981086749944 8.42330204680224 7.61342444800697 7.57366769291844 8.13776912617145 7.17832038847955 7.216053978647 7.12692569395784 7.80865174240069 7.38375570661264 7.3762718442663 7.3094876678499 7.95193898124738 7.98886908835055 7.59907179902738 7.41470945167125 7.91854846845975 7.55721837368815 7.55748583284793 7.22796735132548 7.31459776168923 7.76407446025576 7.26784817862876 7.30996526039773 7.78221314071709 7.50180894787758 8.20280243413966 7.69949712464323 8.09263975289053 7.53290828679553 7.54357405015768 7.87144988826032 7.45963331731794 8.2817771837958 7.28371863862557 7.55442985465128 7.60941230785768 8.45944796000192 7.36290022432068 8.00280696506946 7.51919229649185 7.79277958461797 8.51476854163325 7.76617848045359 8.46331863771836 7.36662217813908 7.43370007594643 8.69114401056582 7.76231198615109 9.10252071203867 7.83355959424973 7.82576743173987 8.17894317937022 8.13030516744152 8.1882022247223 7.85002201126301 7.27296784486543 7.74459613411321 8.84856096459169 8.17597116550207 7.33448778153192 7.9116074431614 7.99211296162833 7.11114225687138 8.04813852196372 8.32696624244669 7.86606320187007 7.62443605427848 7.78864402536485 7.43452118633703 7.54331656180894 7.64014133431314 8.47498188909059 7.11424814127922 7.33327274561592 7.89489158863225 7.52436710290513 8.36111455171113 7.51728037371325 7.91028425391394 7.94406484957129 7.6436442177293 8.19957663422301 7.71278190350674 8.12224322744449 8.28839709114786 7.76125623881763 8.28472606488164 8.12385750972473 8.20188266168814 8.18607810324218 8.39031006374599 7.32737027382067 7.45510106458436 7.39359116600422 7.80914079970322 7.62548829404555 7.77736916722191 7.34946747821335 8.30826005100934 8.16760615234778 8.19490212100199 7.91489621167904 7.8977402777667 7.47429706139962 8.03411175714519 7.8207890823367 7.63160760790849 7.60222191988613 7.40625826200053 7.15444866535283 7.99140213020977 7.67393830744499 7.04261888459682 7.21710837294254 8.53591010812875 7.77858363949864 8.66149621817524 7.3391972815051 8.20572217833018 7.8084311398527 7.90743838396145 7.95061439545899 7.56451058032597 8.14847076976805 7.86245395937955 7.73334767171077 7.95632363234349 7.59510408597459 7.79271702709618 7.70807840399592 7.81383786431959 8.82062226666969 8.23444495780477 7.89464761147431 8.43270534536297 7.44291168330767 7.63286272805812 8.41762052240859 7.70665335426666 9.36371699073106 8.04224852929008 7.91546051118607 8.28655397965788 8.16932726685051 8.55310845140788 8.13084603082621 7.98993757040338 7.66714536631899 7.27823117401745 8.06612776913983 7.5469621090943 7.60646596165396 7.5513759046392 7.58448047554712 7.68291992319446 7.49535403253169 7.18295116767307 8.18105391499631 7.33514086363871 7.52528280188996 7.1424743042762 7.01271604236304 7.47837538133631 7.59354765863672 8.09318380381357 7.64666454076903 7.19104452015543 8.75303998906693 7.57801258841342 7.61361981953135 7.58811509163034 7.85107161366277 7.74288486852453 7.40012927730119 7.56688983676237 7.3149041062174 7.26765450972168 8.10950964651112 7.89009627114894 8.27681362716214 7.67086780557061 7.73084654508995 8.58176842390343 7.42438307090731 7.71717567970568 7.62746235434284 7.36012821029771 7.66409597694752 7.2548383536477 7.4989062182189 7.60616422830377 7.1899206164802 8.15013533152585 7.33607920380302 7.88399364402536 7.28398483207281 7.30750013271308 8.52500049038695 7.66366241199758 7.20686659980617 7.35915336709198 7.34481183521498 8.82485256575446 7.45782174573666 7.84245395817007 7.7572863224438 7.13553885293621 8.45715668904735 7.53137240311476 7.90509257230972 7.62010677155507 7.54269133099645 9.93820007835685 7.17848482082448 7.67144786543645 7.724144755372 8.17754263783015 8.97865966894115 7.63625973313177 8.25788349560623 8.58370063657464 7.7886073536592 8.36698586622164 7.42341481574109 7.82242654686265 7.40428394641171 7.75483195777424 8.33804359210669 8.32250295327023 7.92532200181832 7.79348237675554 8.30279196190071 8.60677063243093 9.14266609991838 7.88623448939995 8.35887033168757 8.62145283375456 8.11236810475876 8.75956113302151 8.78648745584927 8.61953840284307 8.05369207007532 7.71850853052681 8.30297968319021 8.17985439418679 8.67270620909433 8.40961442855837 8.17151282235543 8.39593653074233 8.15181575152518 8.33697920725621 8.35469385861932 8.15399013758462 9.065452131861 7.91340916106362 8.09137110036819 8.74035272379757 8.17511569924279 8.59391614721613 8.01867535168194 8.11579984180558 8.03951322217911 8.42215435881089 8.4152850399264 8.26382760226384 8.22017710990233 8.01215733015037 7.92852781910496 8.54848574722126 8.34169556720489 8.05730636222688 7.75414169345389 7.89819876480599 8.92617831709626 7.55494273735364 8.52455485341903 7.67314552544059 8.09372377202913 8.94569902974884 6.77708925018124 8.75662348422831 7.83465572862907 7.73643117384089 8.42651225150601 8.27972156864798 9.12103711435049 8.05988547506169 8.07427552044988 8.41832117472412 7.94452393107452 8.52702709272067 8.30196623820293 8.13630784532855 7.95821603845636 8.65744766279873 8.13981198789237 8.3693446231283 7.97866146849308 8.47344183064756 8.10959742107478 8.34839125351029 7.91112473164843 7.83440248747883 8.89417149283699 8.415964579326 8.5675890210785 8.06532395616845 8.41235387887205 8.82806835626154 8.36827591590322 8.46647781205092 8.69487514516918 8.35095636733992 8.46205893679494 8.24838911402027 7.95633509770906 8.05189796644612 8.03612193481546 8.20762283309275 7.40703718308614 8.33204174997976 8.75567084421609 7.96034142461826 8.07600113784054 8.31040392585553 8.27213466761383 8.0803803617468 7.68149975847017 8.27767744152046 7.90760886228616 8.60404862958435 8.19462725731611 7.83821449614134 7.96906002267874 8.60207229902128 8.12472219688764 8.03138969301991 8.02615967762052 8.26941916736959 8.53271146487289 8.09755800797784 8.13654246660145 8.89677786322229 8.2250999143073 8.30530260264416 8.16930550153822 7.52401598969672 7.72249755693054 8.14921328113398 8.20705737469719 7.87915445783295 8.39290098734195 8.05875226902161 8.02902012004228 8.43949352741232 7.73287897382667 7.59761627649499 7.67988572513463 7.95981562302313 8.75318286824668 8.19558378634624 8.64864077274961 7.83865892951441 7.80215200923734 7.92083969227882 7.98544266576124 8.08455686848092 8.42643899330855 7.05670517843912 9.113789285447 7.90600571602977 7.38013414568858 8.32987033230785 8.1513719480971 8.59697789034307 7.90582617051289 8.53123049880509 7.74843129200056 8.38247965990025 8.48617615162467 7.8780214619046 7.72378001837784 7.77783820595944 8.06645505390737 7.92297412868035 8.09671748209166 8.47277603518351 8.29511647550898 7.7245278516186 8.33453584652306 7.86973859640432 8.3217498971272 9.36128220721575 8.40439936549542 8.72933327871487 8.13831884982818 7.63973812374382 8.13384893821078 8.3649603046318 8.63992907406162 8.19352914097782 8.46132411773558 7.71013122125008 8.52750945264119 8.12441446909738 8.40102292957728 8.15237539126517 8.80776683701602 9.39025728916591 8.52683416593671 7.91874900401699 8.20434219039916 9.00024284256434 8.25473345941447 8.40363406141881 7.89604537062719 8.56142644851444 8.30067768274492 8.07031002883896 8.48316613498986
Manes.09G101800.v6.1 4.96511062220955 5.05501740459808 5.10687308612272 5.63194645214752 4.53701592918714 5.52069990455767 5.34487974802746 5.86474775855709 6.40914431353274 5.21862000119708 4.61228656791316 4.99911688241006 5.64776757864078 5.35960304776762 4.87956037018818 5.82092881931637 5.77282607758718 5.40690247268181 5.31120519222075 3.52689480351742 5.74643748277674 6.21239689210122 5.1730195157107 5.55481835227888 5.11445228531306 4.82224499232333 5.5801503764215 4.99156164597888 5.66021499988367 4.85971143077282 4.85682202744002 5.32896474644234 5.40497467997422 6.37328090179247 4.73068203848033 4.90704729312164 5.499166797666 5.75209066499259 4.82090317222997 4.52918855710605 5.06616986371371 5.92463714638154 5.28063531909042 5.94681819746891 5.23327962527684 5.66964724480451 5.40236519574586 5.49233209882582 5.59434715750691 5.00631146867934 5.02511227048881 5.52290438417962 5.25413820762222 5.68158242540015 5.58660485123634 5.2259319768225 5.62585395169493 5.72080467646215 5.17006950385315 5.20813467244027 5.29604794954233 5.55440001652857 5.14005807137779 2.59979625578436 4.90624234874243 5.06981669128208 5.08343661694802 5.07987846411636 5.75011160479602 4.55521799293872 5.41871284811563 5.71156242347031 5.58288119902044 2.59979625578436 2.59979625578436 5.34707435834958 5.90587516809607 5.38472388689619 5.6395176493305 5.01937406921283 4.39202362825638 5.96388625353642 4.87954221306525 6.19260307130095 5.41301269250542 5.36958553337713 5.63230914539608 5.6077971242554 5.14229709555614 4.85996017511739 5.1228176020359 5.84742010113703 4.95469163275664 5.48643651000624 2.59979625578436 4.38714245877696 5.2636346189024 6.11379449483924 5.83789842197471 5.90771611880815 6.52470030682644 6.00215493502427 5.98738038070494 5.32588938150725 5.12862405186618 6.2701134560927 5.230463947324 5.78794748770964 5.38546753755961 5.38002107099752 5.79029712777983 5.49813789996329 5.82583994264941 5.04172308439769 5.67228931414433 5.14984571489726 6.39147273054162 5.19581789341703 6.69516828407631 5.69536937149365 5.41952572481421 6.53963328559287 6.26020887463412 5.44636579414043 5.64292686070989 6.50793130784664 5.7618637962919 6.71025499032341 5.59481164135613 6.63854940769268 6.46582839299117 5.6943351184874 5.71651400595495 6.11540794443026 6.43942316229128 5.69860074767831 5.35731430249694 5.8398033774008 5.54834462245926 6.62916772345051 5.62891988921448 5.63996959858537 5.79044669814928 5.53249553485413 5.88119973037992 5.32175481053939 5.86079257397776 5.72532909848053 5.74177627286231 2.59979625578436 5.65763762899701 5.031023566887 5.78221252056013 5.67843856029751 6.40882410267276 5.75552657583907 4.97616576925157 5.37446324991023 5.65954140542396 6.27954744146997 5.91513577917051 6.1251513274067 5.49394090386668 5.86101154397418 6.11885503319529 6.09179610997669 4.92804636670753 5.71455891968715 7.46037658108453 5.416852030322 5.61544695563794 5.00779586245976 5.72965801020654 5.69775494130689 4.93705525985195 4.90377552911363 5.46526600084324 6.35069770824453 5.76221420239693 2.59979625578436 5.23343030062492 5.11456860494377 5.05132801989211 6.14624033659946 5.62793689966901 5.3911290988726 5.76392633611949 5.9535775511322 5.51756445141156 6.16456579974016 5.23718474872337 5.25199395299085 5.94620769313089 5.51406904816545 5.96213099638166 6.16190255723664 5.86308992499403 5.50838385040675 6.58920231550247 5.79710677110545 6.66583782308289 6.28510272863604 5.59595359877706 6.53028749538859 5.61598783123624 6.41332386902636 6.53143954529265 6.17777830712114 6.05219459797238 6.3993447452725 6.77218585177324 6.65942315009738 6.24761358677668 6.21023304497 5.99176116067201 5.59421479891674 5.61701064083723 6.20102952512306 6.78054786051477 6.22845788875639 6.5896559666145 5.8173145200471 5.81942855550438 6.19767868930465 7.16700080694601 6.14076268807754 4.91876954241526 5.92462693111036 4.72669514704258 5.45292949777562 5.94937747303611 5.48778205377868 6.52952187209504 7.09757180207745 6.70551878897711 6.18183127194922 5.97085515131207 6.00438424626359 6.75828115046044 7.16930043796474 6.3067264966529 5.80748942892087 5.83146947281288 5.36054309208069 6.11116043062864 6.19915315943512 5.64293793295695 6.0362077035229 6.46380033603847 5.9605761709935 6.0774271062181 6.36967914327262 5.15420352757367 6.3533906452314 6.6812370846125 6.35195606304291 5.83224570338506 6.22678473642033 6.1910408674848 6.30913910104037 7.18804719121927 6.02642093224428 6.114012676702 6.43742128733664 6.46905771601083 5.51463190856152 5.34498375027355 5.14460399130957 6.37981726104053 5.80623862054855 6.04464035338034 5.58496056000079 5.9052730448392 6.6923617073664 6.32424907372363 6.06135547939387 5.5969316167785 2.59979625578436 5.54699547950021 5.93925607299899 5.85071984679613 6.05270777788845 6.98511943933093 7.27818778046847 7.52114052569111 5.70943946154744 7.32108006532101 6.63316082607496 6.5652864068786 5.83126511785081 5.69492885570035 6.4328013057647 6.00014231420032 6.46309614849673 6.56335981959635 6.40566582411637 6.88338190651667 6.869591881635 6.29654757756618 7.27465594397552 6.12587399057879 6.61919336116143 5.79291626515508 6.5614591767836 7.06973370372538 5.98328825680678 7.1607707458176 6.47854626605633 5.87565730795669 7.08394650240948 6.53957282632432 6.77430133006603 6.56466520992671 6.33275247560282 6.19767464328512 6.40614729513407 6.65570065085513 6.58512409087977 7.29320720914542 6.86178391801823 6.29485463229437 6.73102165967532 6.4734570447727 6.83203063776211 7.32355244146876 6.82927651025789 7.51568444275545 5.95678708052075 6.55633844715941 6.64236592245313 7.15926125394466 6.73137262351477 7.71836399231082 6.51875927603197 6.80923362207752 7.16663058985282 6.30407329933959 6.81706413845226 6.46844821776218 6.16421168812641 6.32457389968719 4.54807081784639 6.31107967147092 7.77856043499565 6.77688949298687 6.72409501230602 6.45626316468225 6.50434922314903 7.10620038532601 6.90373036537616 5.43605530282045 6.02982838423832 6.44909728690064 6.34745658459724 7.12911243792561 6.43838984212518 6.74608058644609 5.66448332438871 6.87285800925351 6.23758627227165 5.76071116316286 7.06159657361972 5.48240696262063 6.34942236516203 6.48609994276129 6.68472036837542 6.52358073524265 6.48936296403839 5.74624515200017 6.54413500070674 5.9595047736888 6.85942640174315 6.26459514373479 5.86824523801423 6.73088655453939 6.15999850813842 5.83272428051583 6.32686406334458 6.38192928471029 6.40264500259106 6.83586768231769 5.17644450742702 6.47984727953617 6.68162811352528 6.61690185553395 6.734275449475 6.46288752620047 6.45930259146065 6.08301123195042 5.77973833597985 7.12450186584975 5.53260901940399 6.5805694349815 5.21305027915354 7.3277143821843 6.5283234388804 6.74851268781376 6.06042504695514 5.59818214512605 6.03296889235081 6.44509752535759 6.0987586116567 6.92488052254458 6.89231999571811 7.89048884011974 6.45034441209542 6.94753358447625 6.54084200658132 7.07711672702071 6.66728904953522 6.07874989719593 6.50762763639467 6.86737279628368 6.51293184319843 6.29686479960277 6.76449485406729 6.06017968699139 7.40090131684654 5.99921223900704 6.43260231621587 6.48449046937163 7.06962154609781 6.38431973216833 5.91546598359919 7.4281526134911 7.43925572052783 7.9075211576663 6.28746125921786 6.27856774434284 6.87216651122436 7.28602683151806 6.99985676387364 6.28238854092443 6.75020711369631 6.40481953688361 5.99733745957927 6.66121870625659 6.58014044824488 6.6367927324609 6.67524136051638 6.50660955897965 7.13527227411442 6.4473549074184 6.95527060789866 7.48552452893654 7.28320301715655 5.87814637572442 6.72351651253699 6.58999306620085 6.69459911957491 6.87501849344803 6.52399924432385 7.19239130968239 5.91569157751596 6.19840907622942 7.10231910626069 7.20746399245363 6.21628165770169 5.50150596013837 5.82961435792265 6.83452702647785 5.24195907077523 6.24634866925715 6.14408388950689 6.7429470642717 7.06064019847323 6.08818164945754 7.07136684439243 5.90740007000768 6.75521672858841 5.72075018066292 6.80091746707947 4.96153244689858 6.37288418727634 6.1270740223933 6.37130439386914 5.60802513054573 6.70826810329572 6.124232306592 6.23695901661533 5.5819401135251 6.11150303591914 4.47420313464366 6.59982864633354 5.23518785986715 6.15773411712441 2.59979625578436 5.67558718924061 7.17770450556747 6.19746626052658 5.71088756826127 6.61607005787706 6.033238607167 5.95031177699175 5.56499047555001 5.36855039802081 5.65930165810287 5.8040600321634 6.3851809006607 5.57308787749488 6.03225794186858 6.1100561186899 6.33847403453972 5.78880781818649 5.59092391297185 5.28175243170012 5.20448833313278 5.17319724107347 5.97493890486346 5.80022965768038 5.72292915739133 6.31550215717824 6.08618198865774 5.99545432535734 5.76236195325687 5.8565406229717 5.92893032510229 6.4801382537437 5.8868272493026 5.8536399592622 6.34126035276728 6.52482721911817 6.15628871562403 6.41942455369822 6.0371265680881 6.51429481711102 6.62751739552268 5.7500964189172 6.62615217998009 6.56868364794822 5.12572135248387 6.56980988781014 5.22665623604394 5.72626993601386 5.84780474199554 5.30424186827708 6.1085184848703 5.79002136606438 6.60996663678552 6.86562156848435 6.34971565445665 6.45343174315413 6.05672820892426 6.36984769210146 6.05534643235476 5.93075148458242 6.7146346567049 5.78175898586006 5.99487676736655 5.45270246115027 6.73846290638703 6.73381410675929 5.88119892249814 6.20088392632563 5.8812037536296 4.3594840723162 6.08342947257447 5.98102734312027 7.0730981130013 5.67476129568465 4.85986424825751 6.25519788008333 5.20125365374739 6.34780485688757 5.4504793112908 5.66127333057694 4.47223443463894 5.34308492435984 5.60624885230169 6.45366107852951 5.69151644590916 4.35037491039052 6.52270881366998 5.37384881008227 6.41672473062228 5.66162273937467 5.30901145004555 5.34566672721358 5.05734816675547 6.73155656009797 5.24575162728804 5.37073799178429 5.90985427752442 4.77130335579323 5.14033405818073 4.18606335885253 4.98218543840448 4.91389797817379 4.9499173209301 5.99055129032679 5.20425856044245 4.97917276657389 5.64770421130017 4.56904625217008 6.59995632680062 5.9884676351018 5.19819271635813 6.01498885185168 5.70041022708749 5.45413905135691 5.78908133268243 6.22671823063266 5.79269679609288 5.38163587000226 5.18063949205826 5.001637896432 5.87183677867943 6.03448473768551 5.51945721723471 6.09802199612313 6.06753412768097 5.03254378800418 6.08694774066963 5.76721389028918 5.32087457129773 4.99395989226998 5.01304613614057 5.45667075841334 5.33424079629294 5.79092973751661 5.73986072631136 5.49801777186182 5.02654692680645 6.57948073477388 5.93934883727298 6.20379580774497 5.04958675030631 5.99159582542454 4.9068237253155 4.68289342987098 6.20533532725241 5.45077483181779 6.38565479012544 5.27026813963708 6.48088553386015 5.15848724986082 6.94489795059816 5.44942742379743 6.61980834856389 5.70434164628162 5.13372749570113 4.64225278268391 6.5434390629023 5.17951015349496 5.96678658611619 5.05076804855482 4.94645780938094 5.57400427873637 4.74311401840772 6.36955125093352 4.72573132316532 5.48767781046945 5.0769755753695 5.19234984841222 6.55146096497375 5.22673384044713 5.86871299220909 2.59979625578436 4.57292160563911 6.51980616804266 4.90013798239559 5.90758823090932 5.29483749761246 5.18503027476481 5.8123102936061 6.32425894315334 5.69398149182668 6.84315682807152 5.85006076543326 5.79193718478059 5.0644356929507 5.37631007519689 5.55641183885272 5.14906630094625 5.16485973296359 6.39566607917754 5.99454596089626 5.15658105765464 5.97602201590251 5.68361283875996 6.19628422022129 5.48025200965144 6.09409795939779 6.44832495613626 5.66561643598174 5.63427047543674 5.37325073172936 6.47446462926836 5.43284111539091 5.67261787661242 5.96501318606564 5.55286357804806 5.74557961586392 5.67732959446089 6.43444725138962 6.41760323284863 6.09158217323452 5.60825314864318 5.56297103537732 4.70045264333103 5.16374069317169 5.69146470152631 7.01769554830744 5.78739202966853 6.62273883486191 7.60398618910637 6.05437912879894 7.07280528738138 5.74074654796305 5.65018423186087 5.78272021639163 5.94704768409841 6.09443390882481 6.22739146038743 6.57407559444392 6.77803209151668 5.54072711871481 5.90067691932699 6.34023776314245 6.67598989357843 5.66587953457304 5.4469750061834 5.28930292258414 7.40794207592224 5.2231151742381 6.55903876991958 6.30192654108831 5.89577084422595 6.48458064525372 6.57302698156631 6.47994327248724 5.7451540512878 6.74775415708708 5.79363335719252 2.59979625578436 5.98307370042159 4.84110733217122 5.67565366427958 6.45520024337716 5.22850065485261 7.19035294778743 5.12230288621913 5.65509092081382 6.11113666077599 5.35312805670294 5.8297191014754 5.28082116069342 5.20434423412522 5.81602697520776 5.63803177151609 6.63023897859276 5.73136420183624 5.96563859710797 6.27543210861137 5.99277053218976 5.83402523795258 5.65651873106882 5.59477221366577
Manes.09G101900.v6.1 5.36539008099781 5.80522515606034 5.43922423391734 5.42531426436694 4.41001581232556 4.81297728375059 5.16694132540813 6.03029051520096 5.23189353060014 5.36620373340738 5.60494659541977 5.39840089233896 5.44963318157465 5.10836010141188 5.07060995576872 5.34496421041085 4.96763754903746 5.05673170833259 4.83187038555503 5.40409699044359 4.89673564469479 5.08793253833189 5.65876022620164 5.13083902011404 4.95536978657225 5.10186671006604 5.29471860977478 5.31189983108808 4.81928758069193 5.19912047937167 5.77249514912984 5.23726134154243 5.62345838473526 5.84719562645967 5.39204818750841 5.48331985768549 4.84530951934796 5.65815353170456 6.08594946035962 5.96956604033247 5.21561870366018 4.93024416788896 5.46309734626154 6.08764468882195 4.95685828248663 5.28306448679585 5.94329107119638 5.78624317272069 5.03733785562519 4.73405483180566 5.72855597536221 5.67791473569212 5.86128831240528 5.11967176461807 5.17223650721223 5.68725359265239 5.62585395169493 5.56075095872354 4.8853731131591 4.98327991155583 5.5578931884636 5.4725410220984 5.97552831256526 5.50880681331723 5.5762767002004 5.86648353372518 5.41626354156742 5.12476906581649 5.0623731535513 5.10279881932545 5.56078696155721 5.54783159700627 7.31322211268905 4.68113159220027 6.1775680108337 6.19761761709352 5.73939617369091 6.18365715636446 5.59703279217225 5.18525466815706 5.7530289215043 5.96388625353642 6.44165301027056 5.12557000728794 5.36044099498771 6.82916002539264 6.23521587047121 6.45520140461341 5.07557858543911 5.35679001056172 6.00234518464483 5.43236864724738 5.77302632832829 5.48643651000624 2.59979625578436 5.0041835695385 6.08804039219437 5.65400827922524 5.93188311506477 5.68563922863132 4.75306120712098 5.81768080004324 5.51296682347346 6.32597140561591 5.12862405186618 4.97655944730302 5.90201983475571 5.60782065438194 5.67604955023159 4.67080947868141 4.74658779247059 5.64329658414804 5.19861349047571 5.16061923839407 2.59979625578436 5.03126937615578 5.95887688101915 5.88054193208249 5.37610169529751 4.63122847993381 5.7787813459884 5.95475703121317 5.38970677792398 5.34350224939175 5.69055906426829 5.59848681794876 5.52057363001929 5.55998613814932 4.73248058554761 5.37214958456468 5.34455105191449 5.80397553872309 5.42794876919068 6.07040902493654 4.45982622027543 4.96370796890135 5.39950290262538 5.43961012820257 6.00778597664031 5.21407350889119 5.04556372958134 6.23406413289225 5.30029958368185 6.19398045542792 6.05620322558667 5.26755534690581 5.5100165014492 5.70837327723331 6.44799485712808 5.63881424190592 5.1763852524772 6.28028595306995 5.57490759705624 6.11041505720758 5.60008685196897 5.77313275098485 5.66471065917346 5.65191015797222 6.22244356859021 5.40361904632998 4.87923225213509 5.00411976218768 5.69833530280024 5.98879193013 4.80177612577726 4.82643942018747 5.99132578652528 5.0687025731161 6.05100434830062 5.36293059902385 5.2051098601147 5.90271309609845 5.21955720589151 5.86560272180626 5.73132759042792 5.11025427514525 5.33416640285215 5.71729286423677 5.92279579613794 2.59979625578436 5.41404720077745 6.02345261351251 5.02679574924213 6.27997116866075 5.30337911237745 5.67965598447269 6.60778156193965 5.74341462001656 6.23722874995778 5.56064084799464 6.28008398306493 6.11727223741022 5.82565849540407 5.58584096500439 6.63430198378036 5.80674169684378 5.04219516755409 5.80553566457783 5.88882574342981 7.12169559941387 5.33661069174207 6.35593618701114 5.34454882681537 5.18768908464094 6.6157903458755 5.6006065357424 5.75841450714406 5.86404549622372 5.69149248500917 6.37109632747866 5.53321003149633 5.59060632176181 5.97763073520923 5.77798693887827 5.75655821677465 6.03895962843829 6.01757634713732 5.84058469007758 5.50633904346967 5.94406650210775 5.61632115801653 5.39535390150376 5.95510133915999 5.75050301082045 6.94641068865888 5.84141441639864 5.3297934882194 5.70475687117633 5.41775509638884 6.03590091611745 6.107636653011 6.03981535515927 6.50399509826676 5.18650661102511 6.88417725194315 5.57318813613753 5.66866349535803 6.26535970665975 5.75416198637404 6.48136127264962 5.9792996841332 5.6395488437883 7.11386533248628 5.65937695830154 6.45088357757413 5.84432971596559 5.09580568923135 5.9608493680248 6.07474590189906 5.75599004978472 5.29130903829595 5.78790200429409 6.05509035284223 5.86908862152214 6.27868458178762 5.47030226435616 5.07827029939679 5.70691814131212 5.88012370906241 6.37914768005008 5.92009687125815 5.89912038069762 5.64926106101986 5.73010701683318 6.13489043327383 5.35515139855255 5.89435498929571 6.31597503531683 6.12336055941329 5.92257150136894 4.9540460439097 5.60673428897841 5.9052730448392 6.03181847752106 5.82495725355818 5.98790435578486 5.72005743640323 7.66267552725394 7.22024938555679 6.21087911511 7.07011465585966 5.87577969286842 5.19976674584043 6.41879172332508 6.23718557010128 6.91550899257106 5.2642809746606 5.26570618668553 6.85187915898643 6.20068600310397 6.57695288424407 5.46623008925639 5.84255130657481 6.59462999442668 5.55341430785982 6.58611049344514 5.47575413484643 6.18990093197873 5.83611069875512 5.6294493752534 6.51796848333014 5.29330384949535 6.29080657200834 6.7950607316378 5.84938322655124 5.93170513741685 4.71503148236007 5.74419266675581 5.65971149500329 5.59226555619596 6.53957282632432 6.37009440411038 5.88354890092869 5.84399689340688 5.83781642606326 6.23765391509196 5.78072733195078 5.42651369580842 5.75301274525351 6.11091066563769 6.31403566413895 4.86234590537453 6.08664733148361 5.74247172075757 6.21869330786753 6.11802255041124 5.64036405443632 5.68514276802249 6.45394693434779 5.27270008465956 6.7014878568138 5.92994553835924 2.59979625578436 6.04771037882484 6.15075386297002 6.54287457609329 5.67315047741855 6.21019777194177 5.97193445392607 5.62355368429461 5.55093491016374 6.24496041229669 5.96694290202273 5.90189080663234 5.36713365182628 6.58670947909733 4.99972583596292 6.07278136029709 6.03736328729227 5.51743842831225 6.38202479558908 5.77918600924092 5.72670738837809 6.021588418461 5.38532661178883 6.55004173098839 4.81090019525244 5.12038184465915 6.46793036151803 6.3553930890393 6.45166575857135 5.91882760923116 5.36388331316983 6.60720572169999 5.96748973727545 6.44381985705988 5.12582017815276 5.90124795023242 5.86599574776823 5.31999375339366 5.87992289302949 5.39146370730564 5.28104279936183 5.15522865932122 6.26483009179303 5.81398793744468 6.52514770423133 5.62927252050342 6.20371361298679 6.31328736352706 5.4779490423291 6.5759980033265 5.86570950616796 5.49828218546292 6.00882386211649 6.24064177356343 6.29640495866519 5.37272734350615 5.86903116177483 5.54747941660644 6.05335987342049 6.8664971313568 5.7839375261983 7.07849943099998 6.31767837347803 4.4569336025263 6.92278639694652 5.58906432221778 6.27290115419057 5.74964290187161 5.79786561242708 5.87421898669604 5.90551774172528 5.95294881212338 5.38075301831216 6.28407284331624 6.01075590483545 5.79984884830944 5.65344813992921 5.53082271925894 5.60613848561068 6.01390718720707 5.57536052559002 6.05329091726497 5.5670358998189 5.76687696171602 6.04426988568378 5.49720730473124 6.14313936097614 5.75309682773858 6.03623894681688 5.75409178126447 5.72871755681575 6.02721022838 5.99545504783979 6.34097363149161 6.32382868006651 5.98570615686373 5.89225829303175 6.77318735849341 5.77775993060855 6.20029707882073 6.02891940204389 5.96086958740856 6.79608882021213 6.1240211119839 7.00851005514751 5.94742953909412 5.64514023024105 6.67524136051638 6.66291905175705 6.06342449673024 5.86780318306535 5.51164392126816 6.57569574719696 5.72714322478527 6.39191430439956 5.7125213296776 4.44031529644625 6.2638724384267 5.79161215319588 6.23811439336782 6.55439354749838 5.54706920170536 6.27978357556659 5.75714517131557 6.77420512790918 5.61491443659198 5.48014748050084 6.72422932413565 6.28848227494387 6.91895087198395 6.24634866925715 5.40362379243541 6.48626285587937 6.11417023892477 6.69082029384677 5.48150280191573 5.89139069174285 6.24720597941007 6.5271199574675 5.99763155106241 6.44288732474664 5.45464347574298 5.2150200643195 5.75777063413266 5.94928852234796 6.66880270739619 5.72715359003046 5.84685263667886 6.04191155945772 6.00801806884571 5.59424860178208 5.58954233507812 4.9544827910649 6.19772898413756 2.59979625578436 6.38184984571289 5.9086928846796 5.3268275014326 5.9869020429695 5.84760277902481 5.84863118669943 5.6425416917534 5.53752300163031 6.09852501655626 5.4406081769501 6.22281315185926 5.57848283341125 5.63728415698905 5.18879515037969 5.30180458633957 5.6320206413947 5.53581021663538 5.48760647382219 5.50126775419676 4.96961267801057 5.77060623328808 5.3686196271516 5.44913777607685 6.38419834319127 5.86876070530583 6.19887529430419 5.82974845018958 5.23672939220393 5.7424106860432 4.97927220390399 6.53676444546386 5.28862860124085 5.11713982048838 5.73390322670126 5.85828789399669 6.04797809269001 5.00417926419513 5.7003070803544 5.56949672404217 5.57451033624845 5.88015851482263 5.49946323719611 5.5120036892138 5.00060293765577 5.84103248987751 5.66826766671414 5.48754598974194 5.0691117177792 6.52294327175068 5.69609286033195 6.71669058036383 4.87597329876011 5.56607780817536 6.05117707035839 6.03766810897585 6.19152085329374 5.67944278745173 5.33616573846864 5.93075148458242 5.57613104564656 6.24473246281661 5.65037979510028 5.16636287735427 6.80144333652151 5.80885112323623 6.04474455545893 5.44929709346689 6.07298217430821 5.20973326519491 6.10997792774588 6.02403851721979 6.28355983092501 5.14131453821707 5.85986820434838 5.95369988570092 6.23116888345981 5.15710520974029 5.34990344830078 5.39560424522387 5.94572534558795 5.398170299369 5.48491561853199 5.83405934644785 5.39552127368654 5.26194089402418 5.43846308275631 6.07922550701241 6.34544561834366 5.458542823971 5.7579450214334 6.30754647198215 5.8518958807838 6.11556355200093 5.20149371240658 5.53273059556999 5.53196272943354 6.20191906791038 5.20260722904427 5.60944057354518 5.10669203883028 5.72656316142506 5.20858709768888 5.44435158063328 4.97961921365209 5.39661446680802 4.81699222324142 5.46579632141471 6.16102746604626 5.02866098138755 5.50570811728038 6.04873829167303 5.65399336815924 5.45413905135691 5.78908133268243 5.59835098202231 5.93793574599654 5.59861482690262 5.41652145852244 5.62308624421615 5.71714978644963 6.01470083162601 5.81310779135077 5.62410807626219 5.33998131128604 5.57186178051076 5.63097990813658 6.07284831920015 4.87180778045192 5.68536757645496 5.75631822685048 2.59979625578436 5.75140800451235 5.43974036703389 5.62707869740114 5.88105350697447 5.86514135701536 6.08526831458636 5.2612032821962 5.78521132334819 5.44966579975404 6.48924824687045 5.77286992313105 5.31973623540261 5.72440515974775 5.88822003954518 6.75644785685053 5.65678367094762 5.71990861591283 5.38572666399411 6.83159271537088 5.57577520363074 6.25911551928993 5.79833443549663 5.04975279712585 5.90636689108433 6.5434390629023 5.94928369137185 5.68783797252025 5.28730141422667 5.21570725744284 5.6391472732733 5.80503525542668 6.06178106626707 5.31435969230948 5.74703085913818 5.36065081936066 5.43584428305519 5.51967836047759 4.24434165029672 4.90055810841165 2.59979625578436 5.96939939356119 5.95313366301706 5.08575857217758 5.77022308453983 6.08145326914298 5.39254535624365 5.73078643560447 5.44612657335863 4.69120794458479 5.46275317159534 6.8978125287023 5.59106859098721 5.0644356929507 5.33076656584265 5.84309973703376 4.7677392484579 5.78896276578763 5.27530702320576 5.87865883608081 5.5301060384242 5.47057796286673 5.51763789134406 6.04467124213269 5.849197781535 5.45911407354945 5.46604632248307 5.71029223875207 5.0336341437177 6.17064995199924 5.60791019023446 5.43284111539091 5.96819139127114 2.59979625578436 5.75938916477456 5.19798017164725 5.59155491678478 5.99382035944016 5.4939052239686 5.28565500739323 5.53843061646987 5.74453788890832 5.90037843131118 5.26260705046467 5.11275351195162 5.12771829705894 5.21954130522621 6.16247914238262 6.07915611900399 4.6326834532415 5.42077431906926 5.20715608023109 5.49592587164189 5.92722679427764 5.36071246867257 6.13003101469532 5.27780775237454 5.97612201693695 5.84995405497493 6.06128228558896 5.09909668427272 5.72439384731877 5.80182577126839 4.71758714888564 5.49079263175275 5.28930292258414 6.23753850881742 5.36415995783953 5.22696707918322 5.15690022457609 5.55867432570325 5.74172580531699 5.65226985173681 6.69689878026098 6.09060090807503 5.60366396408171 5.24867607073539 7.3388626171521 5.53905943178119 5.16568977220234 6.31715950171137 5.86506720853662 5.60919072209772 5.53101214648165 5.562730185036 6.23742607520405 6.25072910836052 5.8935987295874 5.64115035193425 5.55827365632917 5.08416665490628 5.50429532109341 5.91182327844347 6.97264400250666 5.33342326803375 5.4550244837707 5.73478422421042 5.29737108265726 5.68749183307182 5.31223794703736 5.84509426427022
Manes.09G102000.v6.1 5.36539008099781 5.05501740459808 4.52653167792787 6.08045715843601 5.6085264192457 6.10705244532192 6.08035726963737 5.00123034106036 6.73743215151255 5.49952909691927 4.97311460002488 5.22489892498785 4.93990842682385 5.63625254012545 6.07171530641608 6.23035597533464 6.67878166252561 6.37371845888055 5.98009234923989 5.21095998477064 5.40548226579835 7.01378842306622 4.6318334491644 6.50544175290122 5.61248086017797 4.89783290464758 5.91070584306324 5.6049489319679 6.26555730290151 5.44298086038179 4.43107563536172 6.82336436748132 4.46800144365374 6.49611641307951 5.56564740579916 5.38583086355582 5.82524622775982 4.95651834574369 4.89079863991738 6.25214866202568 5.11783382951976 6.25333336812519 4.64467025580149 6.40657456710282 5.85988930863373 5.60687622284921 5.43207144664754 5.49233209882582 4.87512874633661 5.97998957660894 5.61815310206094 6.11584942615264 4.33030496627757 5.68158242540015 5.6734139539596 5.80039830398031 5.8969773609696 5.23457856781314 6.83152808515035 5.79134910608802 5.93872885150618 5.44414812477035 4.38879611683673 2.59979625578436 5.03646596218511 5.68133794519853 5.08343661694802 5.40344470109017 5.93308906148508 5.46256019310831 5.12837539370888 5.96540634888871 4.75056757358527 5.36305375509599 6.36759454527045 5.18524874134872 6.18955378527555 5.6445958855095 5.7208082757868 5.63438728521348 5.69426052896026 6.19286620698017 4.24640293491679 5.99638097822433 5.18949895049562 5.14585103182003 5.1436396067752 4.34230402343 5.56809588256447 5.37647976007439 5.32135722923905 5.82478088181816 4.51531502545387 5.88718476037286 2.59979625578436 5.51957502842192 4.68833366475137 6.39042253063006 4.66506264514921 6.02592413621667 6.16397190990249 5.79783538802802 5.93383473816616 4.89273128249406 5.89057866898297 7.19071696221993 5.01036423976275 6.01564592889668 5.15116077551162 5.15971965290766 5.4661059108477 5.91795617489531 6.51567133890471 4.60404684305732 5.67228931414433 5.14984571489726 6.31786088481455 5.16597404384671 6.19341287295649 4.96095197141075 5.60011237625711 6.12499601861919 5.91773233427366 5.34350224939175 5.76652192043333 5.87814885450532 5.22849266458257 6.38102885124667 5.88333029736668 6.3221811848902 5.95308838446011 6.56202257368943 5.29728080396743 5.76549388438792 4.45982622027543 5.8681356703437 5.35731430249694 6.15111611818369 5.27628968871388 6.36118631804116 6.65345259687062 5.4870342083248 6.08768366036772 5.12641984973574 5.76475098726861 4.8501855419508 5.88447328719086 6.2535224075447 4.52471108436827 4.9128248976036 6.01501924371912 4.67094392540866 5.55238397036134 4.36919115186269 6.6738851342022 6.70234241950774 5.12983980714195 5.96123009782766 5.09913638653142 5.86054512609397 6.39150980002924 5.82151755610269 6.09015272263998 4.49056645997474 5.8580002115959 6.29724616075889 6.04012859869705 6.35616658613161 2.59979625578436 5.68099492712498 5.78272133683496 5.22571795388063 5.77392885458734 4.07976817692771 5.00937496793056 5.51057796560258 5.91587194931895 5.91821114634643 5.32160853508402 7.3090586589855 5.04760998387196 5.51827605215161 6.28693656974362 5.26690041931549 5.85274739680594 5.52971409332012 5.81426507158753 5.88205804840426 4.71386244668851 6.03601989845761 5.76908346288173 4.62466286293638 5.50944748830977 5.96650028271628 4.4471967830178 6.15205016523443 6.56292760263747 5.61459424921142 6.25955642163259 5.15672364586286 6.96530862830897 6.13190569546459 5.75864564640275 6.69579098142518 5.24163961683964 6.70962833568804 7.09415675809628 6.68554641760733 6.68452938171715 5.41753853280801 6.81368005674917 6.96185512382288 6.08762400811424 6.88656726473246 6.04492145432546 5.74967375528744 5.37676974499344 6.11469154977238 6.06718951564663 6.3279967057131 5.82506417226416 6.33482082633187 5.30980468243236 6.36699570803387 5.73917278826827 6.62618079810287 5.3297934882194 5.70475687117633 6.22104387466086 5.51073317568307 6.06079485866039 6.86277169635915 6.05345582852041 6.35679302923418 5.53870095605448 6.47851102721506 5.89739067051925 5.77132158873743 6.01025814539134 5.68839030395699 5.76564514088318 6.17689813308689 5.31391114246543 4.81067217740043 5.21310234791391 6.14869687882285 5.8767285061403 5.47235018189893 5.45896339198581 5.12410712022113 5.49888010213124 6.16940647258893 5.41430626926211 5.56725083349659 5.28916225059349 6.51046673398302 6.68309901941219 5.45741368643446 5.85822461228029 5.02501335280427 5.76830584391012 5.98524608410807 5.22317749408213 5.35671652231705 4.99445137876813 5.58800045686876 5.39066349456826 5.10315563677479 5.95577559750376 5.36145543963528 5.88432211613068 5.54036770646809 5.36334124293954 5.95842675100606 5.35532914250809 5.37400225362114 5.2428859636772 7.11875257968409 7.13177747957997 5.99516243967251 5.44500434936325 6.32134039783106 6.55940536714512 6.98467792521614 6.71451065934178 4.67583804167405 6.73902629456544 6.93585415102467 6.08490180406748 6.20068600310397 4.07354455421808 5.81799033140221 6.52800697338617 6.15693525131039 6.40236087667571 5.61601422427408 6.61582204507332 6.34913731813686 6.09574302160828 6.61848088121373 5.16517103855243 6.32345450019842 6.1064198240867 6.86517123348575 6.80309982019146 5.27368753432763 6.67824032364999 6.39655256342455 5.44378526601021 6.17404247076162 5.53354918610596 6.20521015999263 5.65766285240372 6.23550488236976 5.98722250029627 5.63819868741888 6.23647274191319 6.44653565527272 6.77160097723617 6.38520245161776 5.76227138860014 6.430683820877 6.08664733148361 7.3773701310869 6.86188287417151 6.00342115748931 6.66642333949799 5.39786645854534 6.11619019261614 6.01411715594666 5.77707978445342 6.60574572062684 2.59979625578436 6.04771037882484 6.49721420661107 6.43080350711201 5.44757104097017 6.11719915453791 5.5067830186343 5.66544023696513 5.3467430704581 2.59979625578436 6.00536026549271 7.43341642140225 7.0965442080942 6.0138114046869 6.25070486796714 6.24407748157924 6.56971027014514 6.16264777687468 5.14648849850552 6.19972400269027 6.52367185963482 5.92039035662699 7.12911243792561 5.9102685205276 5.64030613474949 6.23453549703034 6.31363679148291 6.3553930890393 5.73427033915173 7.57418538119761 6.56484513338314 5.96222866842253 6.24503138074926 5.91046163424134 6.63202798164246 6.06012760503081 5.81930922906705 6.51505278230465 5.61004738581149 6.44129197743727 6.6600172582368 6.25944910087912 6.12887185041722 7.01652043275245 5.83272428051583 6.75096681177919 6.96292097869029 6.76185081214611 6.38326503858588 5.08137194805811 7.25111263537915 7.11838945552481 6.67876203118353 6.94926454518744 5.66430554151941 6.45930259146065 6.01024437440371 5.52198377215779 6.32583357897346 6.350357264757 6.44012366413321 5.83052440245622 6.92054702569251 6.5283234388804 5.77159279077514 6.35808379682631 6.42372657324981 6.0612144532828 6.87205695850922 5.46647064424718 7.00724999903494 7.08797693038688 7.62443605427848 7.06687118641139 6.54564380197197 6.4256768732398 7.44318209527784 6.75175932716267 6.36382621030451 5.82473807405437 6.05457057461248 7.25001141701714 6.55693349870451 6.67440804762141 5.0344625069581 7.34182653082106 5.72875593145387 6.47518484247275 6.35366729071654 6.02556173164086 5.67560351363711 5.93197975501663 7.03550512662968 6.96933204067037 6.8591905914013 6.74003992131255 6.88549763326845 7.03475672685419 6.4794207997145 5.91773248444021 6.10012519788843 5.70100356211584 6.71791101032369 5.73076986035242 5.97627996227374 6.32362821261866 6.15293136739967 6.19421903674446 6.24871361856287 6.75602919367602 6.05067708473769 6.38211335562829 7.61007562344166 7.00400273262587 5.41988963819127 7.10996816403612 5.29970810755228 6.2385108934396 6.48771747288602 5.42160527581006 5.85372075336821 6.53830329385319 6.02020150827743 7.06870178805232 6.69682941919823 6.38913787360717 5.54326448219106 6.03122283868685 5.63686420756178 5.41982566932747 6.74338949679661 5.87003135028464 6.29727629188807 6.02328558556954 5.53676714702905 7.06299917738227 5.85881715125548 6.01691891130955 5.56565808085922 6.25649839623185 4.77936231518738 7.09620120522808 7.41489247204764 5.73843842833776 6.32268709062404 4.93578006322342 6.43419176114476 6.25391384673354 5.69792317792134 6.19625340421439 4.41387227501811 7.08415841602199 6.06088369679983 6.15773411712441 2.59979625578436 5.47527204507187 6.46574882231002 5.68034243807261 5.80901745470797 6.8815651515215 5.34268396676549 6.50027652532452 6.37133088981824 5.58139073442217 7.3099060432 5.70803568972342 6.49711894415926 7.89497940990207 7.25677095024912 6.89461982324567 7.29244526119359 6.40484521236952 6.48350421861788 5.76481009940607 6.49225342465472 5.32066435296689 6.50713173070335 5.86102147759042 6.08338847655564 6.28570215254041 5.35652457863311 6.07155962905341 5.51047628068425 6.31995908051249 6.075777188476 5.67960021271858 6.04904857919257 6.61180853289617 6.88325586676576 6.85606943044491 5.55990015817853 6.40142796224773 6.11488030516875 6.79364393278013 7.29547159101858 6.09730189636202 6.36599362516863 7.34582831415324 6.56196141359124 6.63941635303578 5.70755023286539 6.4683519000843 6.01871686971785 6.18938016318283 6.26943712920863 5.45402442942414 6.93984922611709 7.77733538984788 5.99912653899662 5.95186334992416 5.24189829530725 6.47240994905766 6.66673134621016 5.7812904968441 6.60135254370592 5.38587928298464 6.6065909400054 6.12461140404335 6.53098469845077 6.64607727479295 5.3724754504647 6.29710684178212 5.69316013033975 5.17795517219457 6.37335180562533 5.60835352713628 6.60562087145282 5.63569286622951 5.83103959300969 5.87236365989212 4.6278756203977 6.78319374722072 6.71121865016469 5.26119268501785 4.85701591449194 5.64493101753123 4.74695519494453 6.38002126739367 5.56469415684477 4.26954800455055 4.74399541057762 5.08300686615193 6.03649601837695 6.72070791476004 5.27548114763936 4.49974384603744 4.54882320542685 6.55418430421086 5.65708165137556 5.49396849642741 5.32443044694777 4.26003731579793 5.20260722904427 5.26670725842083 4.91531722652645 4.09242803393205 4.89162727704218 5.44435158063328 5.60561203706806 4.80538568423466 5.36782322939778 4.62143290206939 5.47909961454754 6.13005994407062 5.50570811728038 5.87132318297688 5.55627271586223 5.8578521933368 5.74102024531364 6.04658820766523 6.34633856695327 4.92059961841144 5.2867199708 4.93440658670729 5.92925527308968 6.20113106550018 4.36050489891026 6.04677016520936 6.86573754479394 5.67928296288806 6.34121529114072 5.28729742899535 5.40337656662633 5.44271014051288 5.72567805599832 5.45667075841334 5.33424079629294 6.00051327623315 6.41614730368307 5.1811218249552 5.6724037808182 6.64746793741837 6.31517091088377 6.71288545767331 5.75972120687317 5.99159582542454 5.09461985079993 6.00052493661804 2.59979625578436 4.69941935171913 6.14339836509943 4.77620138451184 6.21674686434991 5.04819326924999 4.87964051764886 6.41547520539137 5.45147283072295 6.12197508485823 5.25070360363951 5.09511601914233 5.92289932822001 4.78362113123837 6.3109167402834 5.61704989490007 5.21570725744284 5.8041010662446 4.56602573046029 6.10409538125562 5.26024778827966 5.60476017354264 5.33715360175041 4.71826804110652 5.91807249926576 5.68625959619877 6.6093126836215 2.59979625578436 4.87686224598524 6.64092136847117 5.01455920841662 6.33720083704207 5.57520717853735 5.44916594500246 5.61416321680788 5.92632655337775 5.47394222094636 6.12074310981147 4.97105343269198 5.03351383936134 5.5825325955577 5.18432384166254 4.64021012449764 4.66157691301268 4.93621515125249 6.46870066415225 6.05674406306725 5.25220520561976 5.71217109502032 4.55829083984529 4.81019624745433 5.8918128799149 5.740978889348 6.40105528183701 4.25731352856782 5.35074980482916 5.37325073172936 6.4345837746708 6.74888796903141 5.29751371497355 5.50035941480492 5.58040772852732 5.51920086319587 6.02025357578236 5.55452184295395 6.27782445779503 5.96318285313685 5.88547067185175 5.74453788890832 4.70045264333103 5.95068013926861 5.94730026833516 6.32046367291143 6.20463895086058 5.4147026047959 6.12310863609681 6.49997083299747 5.42077431906926 6.40430560481131 4.5270144625423 5.92722679427764 5.73438662629743 5.83832231806029 5.90309190136883 5.41794057938766 6.55092305580723 5.0824571991209 6.02574780947599 5.85814589225008 5.34942425826156 6.20869882761294 5.06462610846718 5.83378809726053 7.12407942238341 5.40814099100929 6.1779080057705 6.60082025425868 5.22940565562176 5.68306429242239 5.91017712007088 5.45107392024275 5.69535869509443 6.02024602550656 5.54762491479779 2.59979625578436 5.20889470999338 4.92033831439504 4.79812216812331 5.815417641688 5.38377122387121 6.47842184458801 5.39914264361665 5.84729676571526 5.75913267840645 5.46252090644834 4.84441196717625 5.90646143293489 5.76423604141396 5.99541421372364 4.95208308907422 5.23279872230432 6.33803429885993 5.71026522746809 5.8947000236929 4.94442711839331 6.30352920999533 7.01934070741698 5.22603042824775
Manes.09G102100.v6.1 5.04721822691831 3.70064765159346 3.54918378634825 4.55895908692314 2.59979625578436 5.46122965860573 4.77236254780072 5.99513983777765 3.98248337933614 2.59979625578436 5.86842757458955 3.04561120384308 5.24952538586484 2.59979625578436 3.01339967241467 5.74784656627343 4.79442938615711 4.58180910017937 3.91874843080912 3.52689480351742 4.50694654740009 3.71802382302551 5.02858981278757 3.46175834267099 3.14413877371066 5.7052121239276 4.78832368343391 4.04230324729543 4.93101234886905 3.86361853876954 4.92748134089189 3.8483672408052 5.29966761672121 4.66312635787297 3.36735576210244 5.91239072313434 5.43657468675592 5.37157767359672 4.05492540605776 4.2613320226964 5.11783382951976 4.74219179435535 3.60705809411702 2.59979625578436 2.59979625578436 4.85826228043777 5.34096822200716 4.86198040577091 4.13694463208271 3.26766221655289 5.70715942078009 4.7439603633091 4.80709561830109 4.00674405114802 2.59979625578436 4.84962633655995 5.71497627530248 5.00099947295979 4.94734676530285 3.35998747224409 4.45581964901029 4.48316060093789 5.04095187432143 2.59979625578436 3.38028800220858 4.66831601009732 4.51758399138999 5.16822318719537 4.10281888021491 3.36088296270151 5.41871284811563 5.12445575422196 5.47472589938145 2.59979625578436 4.35439551718836 6.58459813363715 5.03583579443675 5.29387396671014 2.59979625578436 3.10989770956048 5.19428594070215 4.898447320154 4.47188748511223 4.65999582256521 3.30853211464194 4.81714248072594 3.92217091087391 4.24076156757995 3.32102698974581 2.59979625578436 5.22568446489171 5.05204923461936 5.22452967614364 3.9774066105883 2.59979625578436 4.6469170582252 4.87590665811482 4.74732459985667 4.45108827504739 4.82359285444008 3.07907070398862 5.35492567454333 4.90584593143126 3.91277088731596 5.89057866898297 2.59979625578436 5.15204466475066 4.40716367560351 4.60680531269371 3.12799011821841 3.45516001602998 5.11242247728249 4.25803208930657 5.16061923839407 5.67228931414433 2.59979625578436 6.30267147578236 4.36091393563984 6.05071051138348 3.74712202708874 4.01402810203007 5.23567773195196 5.16731040417083 4.90681504668171 4.09975139848074 3.52116708325194 4.04275430652555 3.93778378995637 2.59979625578436 2.59979625578436 3.4373015361164 2.59979625578436 4.37675944690517 6.50107726679413 5.52295096652269 2.59979625578436 4.3068716265175 4.06754010972667 5.1504027586617 4.12443202986697 5.15578343528024 5.97369870119196 4.01015474211928 4.46689874852308 3.46737055924807 2.59979625578436 3.83935978020948 4.54593570232936 4.22541511100685 2.59979625578436 3.18241641221583 5.87860427911151 4.1091360952405 3.88766080324959 4.56175461082828 3.81804153400125 4.5469866593442 3.63242684089408 4.84610607408882 3.48059009761494 3.17503269450207 4.17632700804572 4.83589954203618 4.23516190815129 3.83796591237887 2.59979625578436 3.78663384676346 4.28681519019814 2.59979625578436 3.31819734655646 2.59979625578436 4.84005574930628 3.34034589785326 4.76670411633593 3.59998890923774 2.59979625578436 3.39302171797744 4.75947987366158 5.42159569061522 2.59979625578436 3.30341058845383 5.5365825444521 3.97530764655969 5.72478297836727 3.19004403745022 3.64460247717229 6.04211358603344 4.036756861479 3.98543193245573 4.60926577733468 2.59979625578436 3.8061400388595 3.85561168854164 4.64253423463284 4.41971850815575 3.00601590298794 2.59979625578436 3.52246435195984 6.11937938221122 6.30144175316785 2.59979625578436 2.59979625578436 5.78401901322174 4.80165577417535 4.63028744257744 3.72392832156688 2.59979625578436 5.00064046228235 4.52813866141475 4.23714878711994 4.01950480309998 2.59979625578436 3.59001127490207 4.3581191834761 5.39333222519857 4.07365571700846 4.18915278377082 4.29141767882129 4.80089919246676 6.14349285119093 4.05400638170669 3.64928652565358 5.0875078214305 4.16591941682008 6.64827841636132 3.56356945436749 2.59979625578436 4.48298761775619 5.41775509638884 5.32954977834263 3.34176463353204 4.09360244174011 4.44122380219856 3.77066255425936 6.09108017685511 3.50611797315604 3.24513221549303 5.38465325493547 5.08148975416653 6.52414127833893 3.24358690281098 3.87599515681154 5.97384255769275 4.57606863239926 5.60150726172362 3.96554473606679 3.40319810354056 5.14395055846925 5.05969967158897 5.70424005460037 4.14357415415981 3.23218886600296 5.38002335446903 5.28848311510666 5.30821890590825 4.09152716741015 2.59979625578436 3.99464929442945 4.24514586755204 5.77028086564633 3.23544690453558 3.15498124947046 4.45854868482079 5.61045363204724 5.19970120836129 3.61488002674324 3.06640245947418 5.81148446365809 6.25735217941576 5.58127952347036 3.04165461401528 3.78294801687789 4.31962247511559 5.13744551811579 5.42344088632503 4.5244737211145 3.24021384773122 6.23259248789457 3.79793381884116 4.36054307813705 6.61947211548839 3.35219443992066 2.59979625578436 3.69385719839574 4.98058201736877 5.4491343182781 4.29255672596955 3.08773589500831 4.31526339969202 3.53456210212037 5.34958895378348 2.59979625578436 3.16332247699915 4.1162160226387 4.04680647161203 5.77464654372157 2.59979625578436 3.77282643439476 4.81037205453548 4.04387063117026 6.18893506418431 3.75804226531246 3.7414389757699 3.92832661123559 3.94387159233475 6.27940027268488 5.10281796844176 3.58549110300089 6.0629118006868 5.45204231215883 6.52345484053807 3.67878321099794 3.5355313654343 4.11375323641147 4.12337786434941 5.24018460113386 3.4222802704751 2.59979625578436 4.00790902779624 3.57486033186742 5.48319872908747 3.34573460342168 3.41312046559163 4.08541760726109 5.00742910860227 6.28654329402103 2.59979625578436 3.4385730909892 6.38136907290984 5.83215354324521 4.55346560060422 3.36930499807517 2.59979625578436 3.25434752792638 5.98450638186023 6.32496666270182 4.33708885385955 2.59979625578436 5.26645480957104 4.76720759114265 4.86113744080512 5.20192304598811 3.13261469345293 5.26793468073435 5.25915798416576 6.05246707617281 3.95982811261332 3.40627957054017 4.8882637729691 4.77532747933745 5.14648849850552 3.3040166343606 3.55707684656612 3.9210256877759 3.73379632513718 5.99203696891072 3.90494635897467 3.79048400351769 4.52560991642811 4.90915170914192 6.0867165661998 3.09467911820702 2.59979625578436 5.23309523391318 4.7366303400911 5.78920939330291 3.3307332458249 3.47458296180241 4.3522844964648 3.55926868756829 5.48925252525323 3.33690766491106 3.54237083727351 3.09519307076167 6.53028618980755 4.55529930935985 5.97416191181948 3.06480719808051 3.20164312672398 7.11055025426336 2.59979625578436 6.25774345024402 4.66119063283999 3.11136320296335 5.80052359270229 4.97398151915739 5.94171734312092 4.17253446580408 3.73727279148939 5.35833254467429 6.55449977989529 2.59979625578436 3.21112129012012 2.59979625578436 3.15110900783788 6.33513874419303 6.00258702058243 3.33282874095462 3.77334939914147 5.25241031393269 4.59668652736278 5.8062440212748 2.59979625578436 2.59979625578436 4.9495170696144 4.43383851586076 6.22714746790721 3.48783170415474 2.59979625578436 6.46752748606653 4.58037118791772 4.10374385842206 2.59979625578436 3.36995450427097 7.29840098761507 4.97083940267581 5.96192737457157 2.59979625578436 3.34726718077738 6.00773272075057 4.87216986508637 5.64645188160036 2.59979625578436 4.00195409120866 3.90895482947539 5.08315566702112 6.01765633146829 3.99200293977257 3.19993551182426 3.82574288094967 3.47965226843891 5.75202752870652 3.26470865579439 2.59979625578436 3.96474163586061 5.10065153744204 4.79188410790108 3.15604534493096 2.59979625578436 2.59979625578436 4.25406297874411 4.51826063863678 4.37698290587156 3.43303792983199 4.82994015631183 4.56974687134897 3.53345212500998 3.78379361415949 5.06987449001038 4.11441899852527 3.63820398386121 4.43386630929542 2.59979625578436 3.05578649445254 7.13511573119142 3.61979586901477 6.36610359253522 3.89543908577048 2.59979625578436 3.19755199553219 4.60005831362379 5.75231790222796 4.38565278235351 3.47010227507714 4.59259654902895 4.45865530245243 6.05518954231858 2.59979625578436 2.59979625578436 5.5435125970778 4.79427800519356 4.34219520155912 5.91968598348482 4.49937738483255 2.59979625578436 4.54529633287482 3.82924657268428 2.59979625578436 3.90863771205019 2.59979625578436 5.64113179474659 5.21887733688713 4.47420313464366 2.59979625578436 2.59979625578436 4.17477670351442 2.59979625578436 5.01444958427922 3.52086051291967 3.72925921589969 4.81296086023192 5.00911327620321 3.91456728456116 3.96751116207278 3.53428471141661 5.7660401630188 4.27105551428176 4.39467917663363 4.31183272621935 3.44342650184341 4.5373060117903 3.85326458900264 4.90705750239192 4.24411628835274 3.34135829939782 4.58539686869404 3.20229976147952 5.62117649372524 3.30262648282872 3.11793268627682 5.63368930939348 3.74796718280077 4.52692484187718 3.13896247932804 3.13899408145671 5.03462988673596 4.86259430476321 6.40908578963445 3.47961913918967 3.16597009136717 5.82794769415532 4.48023100016638 6.16782904956633 3.43933261008128 3.54647323264689 5.51105570625039 3.57941440235744 4.68667080775305 4.2513258028549 3.76305104014096 4.78782449933687 3.56341734263042 5.25377165114707 3.53701673775558 3.42720419169766 4.70336439246133 4.3210881251534 4.71664350130044 2.59979625578436 2.59979625578436 7.1410449696927 5.72180433777287 4.11066112897335 2.59979625578436 3.04131369721671 5.42407135245569 6.43925870622852 4.55797832657392 4.18046583791539 3.35753510202584 7.35663601286316 5.10969256906114 4.65664861801217 2.59979625578436 2.59979625578436 5.61507173146239 5.12139076791944 5.565013293796 3.33659959047805 3.27322924455616 5.54093422296605 5.28266724344158 5.26210710151618 3.73992534073594 3.29663103898979 4.59681458226933 4.85701591449194 3.60939070564545 4.91761947551038 3.45055086810467 2.59979625578436 5.37382576425571 4.74399541057762 5.01656381030215 3.12724282625815 2.59979625578436 5.70910534711603 2.59979625578436 4.75727725951518 3.36586943173339 2.59979625578436 5.08527107799898 4.6018381917031 4.51844382943158 3.31295268164799 3.74825229684631 3.759045560907 4.91389797817379 4.59162761082002 3.76352785207796 2.59979625578436 5.58341570088192 4.34601057757032 5.90791159418827 2.59979625578436 2.59979625578436 4.89955588548687 4.50086420101769 5.36680690057272 2.59979625578436 5.38053961392432 5.66283132844174 3.96086861109062 5.43913791554295 3.15184207342633 3.28755938414103 6.83497233550524 4.83472115085212 5.30224459221087 3.23274696978057 3.3197901182369 5.93109419982617 4.50127648475874 5.59452579946908 4.61042826817164 3.14332354224269 6.44008671163124 2.59979625578436 4.90170268828972 4.74506342842781 3.62159293703543 5.67510849496896 4.40521199775624 6.63077139406198 3.46856026701611 3.47486106856339 2.59979625578436 2.59979625578436 4.08737162413942 2.59979625578436 2.59979625578436 4.80695326781808 5.88326880324567 5.33253376060573 3.64182534636077 3.65586713919034 5.59967726685854 3.73196407753729 2.59979625578436 4.15904493162123 3.40187214262271 4.33773428159574 4.34865740977024 4.31075132245193 3.51255789156111 3.6382269395015 4.60857103549929 4.08771472087002 4.70107227787606 2.59979625578436 2.59979625578436 3.86545988394052 3.72725603822417 4.80997415150671 3.78404001195677 2.59979625578436 2.59979625578436 2.59979625578436 3.902554382221 4.59768826054853 3.11790825992549 4.26259405901147 5.71981904782567 4.73737966324683 6.24170807247565 2.59979625578436 3.57588939803243 4.5055633790743 3.44650063410331 5.78019004356971 3.86703329578952 3.06332944846279 4.50808883955133 3.60270343651545 3.95092775944155 5.15981744791642 3.85347255652778 5.08888765429314 5.04625283283066 4.97495975584582 3.37964665561139 3.52235664790499 5.07576125718661 5.06312792631052 4.11716164630421 3.89472621735193 2.59979625578436 4.10682806070145 5.43284111539091 4.37693368311676 2.59979625578436 3.14928056722215 5.59879905362516 5.01462391454766 4.90846483607219 5.07904555151781 3.40116079843692 6.3161805043146 4.62611057161448 4.29750117352092 4.45959692427382 3.24657439596401 4.80059377338367 3.94327878085016 6.08550551940103 3.43229267361625 3.53809143152737 7.09151675135296 4.57642854880915 4.24432247114349 4.60785859812412 2.59979625578436 5.62914094864584 4.87190881109418 5.76831713754933 4.17411951197992 3.57146495650175 5.31407876235584 4.28889692906603 6.00409817810081 3.85928160272721 3.82235663168165 4.66510889959329 4.55722629693685 4.60552638692101 3.8118110995591 4.77677749950167 5.61610294635569 6.00318656025399 5.21199822000592 2.59979625578436 3.37561084007314 4.92555269984293 3.8857533144325 2.59979625578436 3.76006514077978 3.479467134794 5.67565366427958 3.96536639179174 4.8152089230469 2.59979625578436 3.03374484675826 5.98960483688296 5.82796798083394 5.81405057054951 2.59979625578436 3.22438648604129 5.94441238758928 3.88192922029148 5.14701476656501 2.59979625578436 3.32706199532729 5.03212776340602 4.25652890734218 5.3281225123561 3.54902121927956 2.59979625578436 2.59979625578436
Manes.09G102200.v6.1 3.90304917696163 4.67241184650992 6.73442470516119 5.3684725100849 4.61505889098338 5.19392819073359 4.72028867516045 6.64179155638518 5.02792158047711 4.72196301166716 5.27994650779987 4.42634021840582 6.16400869293629 4.67826395459256 4.38547449909553 5.34496421041085 5.72679839543229 5.68606726210345 5.15066808668031 3.89014654444277 4.25497613031465 4.84335925108636 7.07731210600166 5.48345334298845 4.16467618541302 5.10186671006604 5.91070584306324 4.70452421283625 5.52819649414464 5.67417892109227 4.5283730152647 4.41045270706301 6.58994438322845 5.34137180821078 4.31785333932452 3.71703346228035 6.10983477360424 6.47242782529642 5.08086315233555 5.25048184582911 5.01245155368018 5.62453014676325 7.24193957745547 4.66107805167218 4.7347230250455 4.39603948742538 5.67425020981582 5.9019004401246 5.18209230412044 4.28514435243608 3.72125054226671 5.20144242724552 6.75942695729191 6.4248621128231 4.47327564609701 3.76180760438162 6.97535944061753 6.29813767947624 5.06329469792218 4.49514693664387 4.45581964901029 4.88535060544033 5.47726532567805 5.50880681331723 4.85984634985312 3.52897269545353 5.04089684093264 6.00834177714876 6.44071999498702 5.31057662698268 3.91911997008639 5.71156242347031 5.55661863084591 6.15908029961009 5.95817866039323 4.0857042864662 4.49891579816444 6.50559696820402 3.77811259546182 4.27955612042881 4.39202362825638 5.54963568029436 5.37583101398134 5.76853648523936 4.4871318693611 4.93591418478946 5.19372360662373 5.29402770690109 5.36233106710043 4.57306449828947 3.24973940342139 5.70578226006117 6.286214977941 5.95875593769206 2.59979625578436 5.09081597437907 5.43933976436856 5.79744548025756 6.95986012290876 6.18095688779362 4.24516827213793 5.46057620665058 5.35728790691978 6.63127730658836 6.38223026684978 4.3027775518588 5.06882910273135 4.69834375591804 5.01695860005781 4.2670741884763 5.10690437383198 5.3700211564246 4.96288874189511 5.63703309510104 2.59979625578436 4.59493369511658 4.62997112359374 6.28600334978272 7.40281308452068 6.17431195397531 6.74260174253886 6.12499601861919 5.98646680592804 6.33486260288844 6.47360742026575 5.99960133425437 5.52057363001929 5.01165660883931 6.12277195073596 4.32595690601084 4.66576453313651 4.49878962985452 5.27756057788689 5.9261543856086 6.28682201633368 3.90750928558192 3.97662905774102 5.46259037739156 5.01166788807783 6.20562153450263 3.97383814086129 4.02501248189165 5.36908656406318 6.78134218191728 4.96720868301934 4.35043085270274 5.41483764160141 5.63842412161616 7.28411463358698 4.9128248976036 5.1763852524772 4.54669478464301 5.30446341013998 6.86400058590961 5.74407095863511 4.56518894504084 5.71319766736292 4.1372599651896 5.82263464460564 5.67309505912216 4.66228601769519 4.80356037570677 5.31817321557137 7.11297358784288 5.47639021072934 4.02156810560779 4.559693455727 5.12635450257696 2.59979625578436 4.94870026898674 3.73666685613292 3.65507811070983 5.1530290717259 6.35571189152595 6.3471995759014 4.40445798339019 4.50598838802153 6.04358137774174 6.35552832036054 2.59979625578436 4.57395347021365 4.71444260032398 5.07542222845764 6.45587729085613 5.07335028618488 4.98733444199508 4.05133681080587 4.77605745954071 6.8160025986067 5.14379069008031 4.45535680700266 6.52365464563816 3.85561168854164 5.39895495006319 7.47872120382002 5.63234318417922 3.29033908088661 3.13848911460483 6.41404008023558 5.45583759730855 5.53496083453604 4.80625275644879 3.71345399818543 5.58132811207428 6.76948074171025 5.75539634329752 4.2799545038972 3.6721575975959 6.25420759621847 7.19438398090363 5.88754492084361 5.30008730153962 3.17888988534499 5.2058356720438 6.08352369622746 7.40549351683567 6.44473421753368 3.65561143551051 4.80089919246676 6.3470969137018 5.53920960950861 4.34881925355362 3.69624764149184 5.11621642907885 7.57244602912395 5.97751684274098 2.59979625578436 2.59979625578436 2.59979625578436 6.58661906874331 6.26040123167604 5.42286827911898 3.49674835093757 5.85486033580372 6.12719495434166 5.84881167830576 4.63382621249687 4.01510285445144 5.44077158826055 6.29614948970293 5.51362059206436 4.91344871220676 4.51455370411932 5.09899001780402 5.53648326307607 5.63905009747482 4.65128103262935 4.42246626272989 5.02354400419477 5.57550478547 5.12118172086813 5.21619891988482 4.54199859684416 5.18146284572153 5.88794202388425 5.54643875267004 5.07827029939679 3.99464929442945 4.24514586755204 6.47811634195445 4.31030281716262 4.65580711477489 3.19556340470997 5.69694889697537 5.95678309281744 4.92888069347712 3.5213345440218 4.15672155169245 6.05131059044006 6.00016988807501 5.55064964384584 5.02453390470508 4.82984215995678 5.3852578219271 6.05465472668983 6.43668294461712 4.69390789329597 2.59979625578436 5.40062108789936 5.74058161872633 5.73480408198859 5.49306863464166 5.23754233543413 3.88284596492087 6.58726414877867 4.1256393603863 6.08043682046358 4.01337394767009 4.53155644138203 5.57245951538569 6.20327078444284 5.48712508041551 5.18610910404754 4.45826117511347 5.52729170143194 5.9834176015795 5.85732193238166 4.79349124335357 5.26899449288686 5.10931149168591 6.31855644685016 4.12394203480384 4.3950281861884 4.50026852880867 6.08995738020344 6.87592180350261 5.54637234914945 5.30859844815934 4.81199853843918 4.87336723459917 6.19708371737944 5.01333189747109 5.20990472429518 4.45536020540528 5.63473445001752 7.14965733170275 6.65570065085513 3.79160438696396 4.82381209241807 5.9622160119599 6.69623989735966 5.89628522379986 5.64279177203214 5.265107817263 5.35340361354046 6.67950558800346 4.72326834335479 5.49272708641601 5.7613278882865 5.27270008465956 6.10473345376092 5.1627244093492 6.28297791613009 4.01818399914702 5.41211405594826 6.77840066410932 5.72884575980585 5.12659982940002 4.22470455400088 5.28870050908828 6.19314682038895 4.54807081784639 5.42792177863037 4.02754722630839 5.59048318634851 7.00446290931751 5.24690117217834 6.11418263121866 3.89271028443978 5.55779173116934 6.33677259147332 5.56819380122722 5.0093073864907 4.49046948457312 5.07473440605987 6.44995574317681 6.35789554408798 5.29551867017389 5.52859790949008 6.23758627227165 6.1477855210722 4.9593938881827 4.53676337435507 4.12309769938728 5.98020509842365 6.08219934902548 6.07070157487234 5.38838986497102 3.81873675862864 5.21311995524198 6.65068758005505 6.15877504781712 6.39357537115766 4.64940991342969 4.98025068250676 4.48228192267839 6.87486012280559 5.02659729994653 4.71391340395437 4.64951387914944 5.35735921606291 5.94575384348493 5.26601259747844 4.61396785109902 3.95040299273951 4.3295888853896 4.67593619520498 5.22356629521018 6.17900010506162 4.25194332968425 6.54123135192308 5.53260901940399 6.08597778677942 4.92523310772865 3.80475394054181 5.09033260165601 6.76526027991047 6.13675536906679 4.79436101604672 5.20163370714372 4.86855795391251 5.20683835039078 4.722536146903 5.15733806982049 3.7145258854749 4.60814931306917 5.75525208312571 5.15316039154153 5.05618078344838 4.77398436351097 5.48027280998018 7.890749961152 5.47233716454686 6.12875483606581 5.2557262930844 5.38740817046465 7.03184939067788 4.50418565062321 6.01802204270237 5.03983563613338 4.87216986508637 7.27405329193258 5.5629265690836 5.22030442646892 5.1958597522124 5.63678037632992 7.07262906810467 7.81607282629572 5.43294314258101 4.95788546102352 5.62533489072423 6.80770650865654 5.37085359461956 4.51901510537562 4.56817000897175 5.56082093311442 5.92654237797355 4.99815516999477 3.76564883305679 4.27834271273152 6.11546034423009 5.88696543069844 6.41820250048041 4.65647982692784 4.7495482855772 5.62570073034627 6.45843693720652 5.98530007921788 4.44031529644625 4.57844373556826 4.60802599464725 6.99642750053827 5.14629291113536 5.24892027467667 4.88298094356301 4.16800355410705 6.74155417586212 5.01882609389454 5.025281239016 4.46409154789629 5.97043127383695 5.75231790222796 6.28609503858889 4.73671092517855 4.31781713565276 6.24044887107596 6.08818164945754 6.09272555465164 5.64577276347538 5.63195177305082 4.01906216917899 4.98816005139475 5.59251477819804 5.75103559587408 4.46739589568783 4.67930475708038 5.35874470056861 4.43805265115603 5.99483827184417 5.09085941873043 4.48091376342685 5.71038934617276 5.37388690615437 5.38384775859748 4.6863465393944 4.17477670351442 6.3811581025713 5.72558586793208 4.97274745738078 4.23004133134344 6.27009335615787 6.17689945598513 7.67023249087385 5.51392994010455 5.19287823447087 5.6139050039704 4.85951938410032 7.68338180820136 6.29948631087689 5.10928412965511 4.0174031331555 3.72759337620279 4.73693740153472 6.45399184176776 5.54022181745156 4.69532872291545 4.22847096841924 6.30412759322222 5.73482134990778 4.48116097789705 5.63368930939348 5.21060188250903 7.60222288233608 4.93664524084448 5.48259837637153 3.78867056354692 6.1498992781321 6.6539742808657 4.61945725433758 4.63394437939652 4.58814280976913 5.38174173473917 7.03641369862217 4.84772613461782 5.22066896939271 4.20745817405438 5.7427195809487 6.07341586577538 4.75424634558328 5.08392328328454 4.62401798803585 5.49138023948966 5.25377165114707 5.00801926184804 5.42734564276673 3.83474105676612 6.64226787965599 7.40083014227067 4.32796366705066 4.14475794596989 5.41652545350094 5.87926590757515 7.02145781400561 5.37691614666798 4.32304567023618 5.16342352552315 6.13095349272531 6.35723163440326 6.46002072804533 5.01691508014582 6.09985841832311 4.47268557238766 6.9283446179079 5.86559303843714 3.2328387430116 4.8926817569489 4.34417810781001 6.00269610256766 5.44616695678681 4.45133677119068 4.59947960474485 5.87236365989212 5.99206170193702 4.66052451516606 4.17112351917494 4.83868557544178 4.3125183963896 5.09758327613182 5.68165509462368 5.52491430171508 4.54873926254862 4.62906743223544 5.89822336901242 7.18305534041995 4.56568671544127 5.26319581610425 5.30901145004555 5.62890496332322 6.07190981517828 5.07825531006054 4.05382240138403 3.84733536790994 6.25177013762508 4.73245795472037 5.57389252134283 5.51519704037776 4.07222534843677 4.35433206826405 6.4606534265421 5.6408018039226 4.7094735381717 4.80538568423466 5.92958334329575 6.35032807370441 5.95778848366149 4.2349604427065 5.07819381524618 5.37818302005916 7.54247383918625 4.51866310473423 4.46534611123475 5.5307524998329 4.86367596829459 6.61632798182537 5.59094516007918 4.21480553750013 5.50576642209101 6.12946702038086 6.68430903425238 5.06852337624741 4.79470880971424 5.03254378800418 5.7536593113118 6.37799718624757 5.81626801019307 5.38251775769766 5.87261780394317 2.59979625578436 5.48759832870568 5.20269593081994 4.09667551541647 6.89808345643286 6.28327606680083 5.13811809646124 5.38643655736877 5.36187860400336 4.75336636520333 5.21631662540804 4.80197530684986 4.60634605884292 5.72440515974775 5.2433593928243 5.85117825043639 6.15861322155336 5.71990861591283 5.70517571444456 2.59979625578436 6.01333792745828 5.02890370927168 7.15679542326102 4.76071795665747 4.94282342691038 5.52210549429849 6.14649670598251 5.86591848494859 5.15720302817073 5.44052386411747 5.31851805406105 4.93520073932998 5.48654237256066 4.64073841745067 4.94589248965486 4.89292603643199 5.90540928935529 5.63037069697686 3.70818606824984 3.86794818843242 5.66832519039415 4.68235096170175 4.54576089757372 4.36562219065519 5.6961665649915 6.24853426118177 5.27183087496997 7.08052909515439 4.76577684386492 5.56615692694614 5.05064891590318 4.02838372931525 7.13987975560989 4.72938301656167 5.65908945121724 5.2357607595704 5.14906630094625 7.81634381788269 5.92659388224962 5.86129991532367 5.76166857074947 6.03154932036754 6.63266654007085 4.65441110823911 4.93469611297492 5.07576125718661 6.18060657677539 7.13917775404838 5.91265003514259 2.59979625578436 4.10682806070145 2.59979625578436 5.54759874820448 6.314152850383 4.39642508696711 4.70401693904992 5.73172975522541 7.63600329284253 6.32121460352849 4.45711682113894 5.26205827984646 5.70130221948302 6.44250059154554 5.59952175758242 4.63780710703727 4.22416584260954 5.40325152500925 6.85981124902791 5.9869436903682 4.25153233362284 5.87910304532673 4.94694854862914 7.54903667539768 6.5945491751355 4.78188108657686 5.38309308670982 5.84588765538335 6.97239683071699 6.55092305580723 6.16134201679764 4.93416751054944 5.08212250506719 7.16899121945597 5.88442043787555 5.4017288709739 4.75082618638622 4.87066488722645 4.82273394555155 4.19207235009101 4.6059839963845 5.46783949751587 6.02685866902905 6.04139085873872 5.51042824152206 6.64014267217499 5.65379438663442 5.10817446319513 2.59979625578436 5.7785065406393 4.75681037343937 5.38816661330111 3.96536639179174 6.05193722412894 5.84047902757323 5.27826057293646 4.55846220690868 6.09268309452725 6.42855358820823 6.17280601049712 4.68351807997182 4.22836830426862 4.85956016612881 7.237667127695 5.00658218445347 4.3000323860211 4.68552810362809 5.992060884824 6.88950875838319 5.72558109331465 4.439163874926 5.08934324792785
Manes.09G102300.v6.1 3.67536698515891 2.59979625578436 3.20665085371097 2.59979625578436 3.49576513406243 3.55072321097309 3.15816018115106 3.32387150818726 3.49376837325421 2.59979625578436 3.23734708650533 3.36600946521298 3.11804907243019 2.59979625578436 3.59644953537541 3.81953854029705 2.59979625578436 2.59979625578436 4.06282315022221 4.71530009844949 2.59979625578436 4.90882895067462 3.64593111037093 3.56007187972487 3.67022745780567 3.58052694302842 3.3913280554543 3.64013835869225 3.45177722385841 3.34471773959398 3.28513972525459 3.49600148751274 2.59979625578436 3.43608939074294 3.14570398518928 3.57314526813464 2.59979625578436 3.64923550830888 3.54273597101275 3.54404840770504 3.83619006804271 3.37212247467824 3.42762445997438 3.43514863882075 3.19842031549437 3.6266181304827 3.14070476119692 3.1556293923897 3.51445194617031 3.73724134059584 2.59979625578436 3.06715486812035 3.85789427906815 4.24128925464556 3.79492487585658 2.59979625578436 2.59979625578436 3.11439241586576 4.67978478050335 3.88849744654479 3.25634658216568 2.59979625578436 3.10654593426012 2.59979625578436 2.59979625578436 3.14237346324655 2.59979625578436 3.19194094230314 3.74141934797666 3.14104836382465 2.59979625578436 3.45913295495671 3.35537191096595 2.59979625578436 2.59979625578436 2.59979625578436 3.12344627707087 2.59979625578436 2.59979625578436 3.47446958302545 2.59979625578436 3.23212901003371 2.59979625578436 3.47624966748319 3.30853211464194 3.66741940896117 2.59979625578436 2.59979625578436 4.0544353123871 3.79545467030766 2.59979625578436 3.79856609228066 3.82384178068171 4.25890484713112 2.59979625578436 4.52374476005466 2.59979625578436 2.59979625578436 3.63622688306178 2.59979625578436 3.07907070398862 3.81597882765442 3.10904969198695 3.74612076160318 2.59979625578436 2.59979625578436 3.06791173847519 3.17721740656458 2.59979625578436 3.86035663684186 3.45516001602998 3.83307995058926 3.59113839217665 2.59979625578436 2.59979625578436 2.59979625578436 3.64486528963022 2.59979625578436 3.40831739229295 3.98810965753994 2.59979625578436 3.35765264354746 3.09809346900321 2.59979625578436 3.86397515092349 3.25674191122001 3.3434653761842 3.80456736897007 2.59979625578436 4.32595690601084 3.76867498495514 2.59979625578436 3.69248065330769 3.28857685202619 2.59979625578436 2.59979625578436 3.97662905774102 3.08196755351891 3.32763914543774 3.55969412797435 2.59979625578436 3.41213166059614 3.25041757009826 3.93217819050907 4.49455669605301 3.68557250994933 3.39788747209717 3.24166522631322 4.22541511100685 2.59979625578436 3.41833297366157 2.59979625578436 3.29913367952584 4.36919115186269 4.62575559152732 3.26459823700284 3.52242163446846 3.91548736246515 3.53781329340431 4.00442899344656 3.40808966416724 3.22095379729571 3.65284149238591 3.90727234123115 3.5701883979893 4.17506816620075 2.59979625578436 3.53722900253047 2.59979625578436 4.14754036574546 3.59045007342481 3.13618426178944 3.75268355076772 3.87597746760297 4.06634739847031 3.87788450819921 3.16417745732558 3.91988476576934 3.6727640892179 2.59979625578436 3.00869623363141 3.4750818543346 4.03197297879089 3.55121517652352 3.60860218301673 2.59979625578436 3.16817936116962 3.04936763595227 4.07375190535199 4.42233986443056 3.29524616250881 3.8061400388595 2.59979625578436 2.59979625578436 4.17396936879116 4.35685968011965 3.09039111622633 2.59979625578436 3.11547170492856 3.59639004488498 4.70265421236165 4.41453966895415 3.39679534912207 3.36958725084717 4.1635894685661 4.75595678908921 3.41151332783018 3.82921676435143 3.0737295239543 3.78694677248416 3.44097522767948 4.23166344097164 3.17888988534499 3.65527557658377 3.04879652493302 3.66362132460603 2.59979625578436 3.1364641154621 3.77728265014896 3.53908328774937 4.58432911874376 3.8313921139122 3.38420121746441 2.59979625578436 3.2650180229635 4.50261313080905 2.59979625578436 4.06306326958159 2.59979625578436 3.60689639667395 4.14537476451599 3.06852274975295 3.12315809278075 3.94044672350216 3.98182252389378 3.95655090808207 2.59979625578436 3.43823763246653 2.59979625578436 4.00773958451904 3.69747997952202 3.60068947668391 3.26181179846843 3.07492497937578 3.08827779899346 3.64798288640125 3.57769357505133 3.21070493893527 2.59979625578436 3.25014544349024 3.35413872164702 3.23218886600296 3.17623298287933 3.08092639916607 2.59979625578436 2.59979625578436 2.59979625578436 2.59979625578436 3.14550218000467 2.59979625578436 3.68400765031026 3.15498124947046 3.43655961124501 3.373346376899 3.27415149574588 3.72918927219567 2.59979625578436 3.17356662868593 3.13449354499906 3.26904104433001 3.35931070899168 2.59979625578436 3.67438517565565 2.59979625578436 3.25999495487418 2.59979625578436 2.59979625578436 2.59979625578436 2.59979625578436 3.23672803855937 3.58438008621207 4.21556192289263 3.39696096412707 3.09839870207427 3.17647007763899 3.19944276628065 3.82908436506429 3.56237904458978 3.70057965757866 3.82130495211995 3.41150002700353 3.3970748603418 3.56402233026117 2.59979625578436 3.34567679932435 3.35223927418133 2.59979625578436 2.59979625578436 3.18590979373873 2.59979625578436 3.50719198956029 3.12883395539949 3.53974293861542 2.59979625578436 3.70977069704653 3.20991460941355 2.59979625578436 2.59979625578436 2.59979625578436 2.59979625578436 3.19008785338756 3.1486359026078 2.59979625578436 3.61588927876974 2.59979625578436 3.61039820947627 4.27292191287345 2.59979625578436 3.24931906988771 4.23245741815658 3.76560242009159 2.59979625578436 2.59979625578436 3.32385717853539 2.59979625578436 3.53367633021917 2.59979625578436 2.59979625578436 3.20150989367274 3.39636825993239 3.38617171524093 4.51596221078483 2.59979625578436 2.59979625578436 3.25661411864085 3.14223713453464 2.59979625578436 2.59979625578436 2.59979625578436 4.02774866745171 3.52860207380879 2.59979625578436 4.13402702641508 2.59979625578436 3.17283095979864 3.66820388359967 4.10770919061584 3.63238902565073 3.43349796729455 3.6251123192678 3.52181474650389 4.04709136331091 4.12048276676236 2.59979625578436 3.97233686017103 3.08587502403935 2.59979625578436 2.59979625578436 3.37363417613735 3.55151856183859 3.40627964740502 4.29386473267276 3.82079001873872 3.44044597459969 3.55299247203008 3.27934697100873 4.17269210798443 3.81933528813022 3.38416193941179 3.16047819545527 3.21036400817574 4.44328764391147 4.79601359005439 3.5766943121934 3.66154325580684 2.59979625578436 3.40477900251321 2.59979625578436 2.59979625578436 3.57674982719609 4.2432595318023 3.15073138801272 3.30161108955818 4.34549056655823 3.29333401168874 3.44343104455383 3.90538445087461 3.73802955497561 3.64243183645726 3.62942684418572 3.13906168656558 2.59979625578436 3.21112129012012 2.59979625578436 3.54359859920675 2.59979625578436 3.51159020852859 2.59979625578436 3.19857785665936 3.52286694781948 3.75208894865734 3.54039886021135 3.29247100215013 2.59979625578436 2.59979625578436 3.35977791636333 3.22344610197473 4.58652678613867 3.84068801083756 3.14391809079161 3.74177090403687 4.27810437405391 3.94362191624918 5.06313991559764 3.72294818891706 3.09756767139413 3.29886172274126 4.59364027235975 2.59979625578436 3.25894527343764 3.5901497985518 3.65679325577199 4.44505854693882 3.43006726886568 3.48869614937631 2.59979625578436 3.20605869871251 4.17070497879464 2.59979625578436 3.32153583160461 2.59979625578436 3.04792100866332 2.59979625578436 2.59979625578436 3.30108436898664 3.17286485156 3.08920714372086 5.68807766303787 3.89507257419452 3.26472095490408 3.10140652150073 3.57229933299784 3.14267566082531 3.76287120541303 2.59979625578436 2.59979625578436 3.53345212500998 4.32196630369435 2.59979625578436 3.26967113465158 3.41089451088101 4.16821875263883 3.47810055175345 2.59979625578436 3.35371734162331 3.61979586901477 3.94873831684893 3.89543908577048 3.40965391507048 3.43931519236312 4.22377357729133 3.85101636034392 4.16860119492007 3.31390949928497 2.59979625578436 3.43661259381833 3.1089290264677 4.57129821698203 3.63807990455992 3.40431571422107 3.77329948475151 3.34678284603657 3.31394992493702 3.90412194324424 3.91321688909703 3.29190677361545 3.48189063170724 3.94059545112726 4.74279838105192 3.67761256886819 3.1782393393218 2.59979625578436 3.65031655402159 4.26167005990108 3.09344190010374 2.59979625578436 2.59979625578436 3.23264526912839 4.25934145628502 2.59979625578436 3.81364818857264 3.09854109867356 3.49264171784941 3.51372612606172 2.59979625578436 4.40103207344144 4.66405744234781 3.7996849876611 3.84378557776466 2.59979625578436 3.62152517813589 3.58245152509485 2.59979625578436 4.11308864338442 4.19394616087251 3.54267748060448 3.78036332938571 3.71192966921496 3.58438721771286 3.6202419437708 3.61437619789413 3.49823486347591 3.6155055741188 4.29857672764401 3.8853051968383 3.29891955515538 4.14508041686593 3.67965037329522 4.2887274049497 4.22236043332814 3.29056662479942 3.51765059569321 3.21993074199792 4.01686376162975 2.59979625578436 2.59979625578436 4.17611047648299 2.59979625578436 3.58686561369776 2.59979625578436 2.59979625578436 3.16296043660998 2.59979625578436 4.00100422223671 3.75492677152724 2.59979625578436 3.33689537073237 3.56736478650805 4.23873990871771 4.14475794596989 3.48037588270895 2.59979625578436 3.49793255112151 3.36210465489817 3.47289612489842 3.58986033417048 3.48794078037073 3.31680275846176 3.27177532694313 3.35753510202584 2.59979625578436 2.59979625578436 2.59979625578436 3.57562914998343 3.2328387430116 3.48457547318 3.6462999696361 3.00173983477685 4.18443423071714 3.42095857459416 3.65775448958064 2.59979625578436 3.22538730893432 3.73992534073594 3.09490341468928 2.59979625578436 2.59979625578436 2.59979625578436 3.25897829856142 3.63459143030087 3.13901363613911 3.1839706467237 2.59979625578436 3.10040922476677 2.59979625578436 2.59979625578436 3.53996910997867 3.36204250988082 3.13903998395891 3.89806602983649 3.21419104749459 2.59979625578436 2.59979625578436 3.43056747566856 3.59858560637233 3.18528064700602 3.28089785406808 2.59979625578436 3.48410114397242 3.61414121189432 2.59979625578436 2.59979625578436 2.59979625578436 2.59979625578436 3.74119070843721 2.59979625578436 2.59979625578436 3.60043099403342 3.63333843188727 3.82615027806396 3.15066378465705 2.59979625578436 3.5091143569893 3.21175968271509 3.80628733938985 2.59979625578436 2.59979625578436 2.59979625578436 2.59979625578436 3.67953587081363 3.3197901182369 2.59979625578436 3.666870675528 3.05399940778521 2.59979625578436 3.36404641342157 3.21559004798566 2.59979625578436 3.51685704885919 4.86118555750903 4.09667551541647 3.17254904508025 3.0945433916009 2.59979625578436 3.81116212660665 3.66375643784274 2.59979625578436 2.59979625578436 3.7445127826073 3.51082790168131 2.59979625578436 2.59979625578436 3.25815219576688 3.34680674814643 3.64182534636077 2.59979625578436 2.59979625578436 4.07158411044521 2.59979625578436 3.89214745174932 3.170552578228 3.21021486625664 2.59979625578436 3.23562971642821 3.13258002656255 3.75491940229786 3.10979399629646 4.13916137357046 3.3002224879288 3.41195457515195 4.098100321408 3.24766064870577 3.63317964251077 3.34233340375088 3.29609969080235 3.25006177786541 3.41695097319566 2.59979625578436 3.53608592051933 3.49341508298152 4.4810821940496 3.6848684297321 3.3444210447866 3.20938411112718 2.59979625578436 4.04129764844827 2.59979625578436 3.60314531494957 3.20273864989596 3.26993010504482 3.50979356917955 4.1384687503749 3.60460476561547 2.59979625578436 3.71572355024398 2.59979625578436 3.43488083141115 3.32979506903342 3.60435513579683 3.41735742232595 3.92044577175338 4.93469611297492 2.59979625578436 2.59979625578436 3.61828513834977 4.37840394729619 2.59979625578436 2.59979625578436 2.59979625578436 3.89359831116327 2.59979625578436 3.90856160667753 3.2568317893317 3.17310155599223 3.36362012377228 4.01124483143359 3.71941409076848 2.59979625578436 3.11489981915957 3.23023422384682 4.12442767665235 3.50713024684174 2.59979625578436 2.59979625578436 3.15933867912396 4.52202378317754 2.59979625578436 2.59979625578436 3.88792643337414 3.94197673699537 4.60785859812412 2.59979625578436 3.51820813889633 2.59979625578436 3.25835208647746 4.10003054349869 3.39802017770579 2.59979625578436 3.51759668946461 3.38629528969851 3.50406393511715 2.59979625578436 3.79558990087403 3.44930817813875 3.24895042512516 2.59979625578436 3.78649353377287 2.59979625578436 2.59979625578436 3.33771173039697 3.91655510433263 4.40336489770596 3.3537310595367 2.59979625578436 2.59979625578436 2.59979625578436 3.11287055727565 3.21916247304854 2.59979625578436 3.28340384350047 4.1442161609005 3.21122222670659 3.48658342951114 2.59979625578436 3.06320104111917 3.55423144868542 2.59979625578436 2.59979625578436 3.56888036552917 3.20487193917224 4.38907894129213 3.48597486151391 2.59979625578436 3.27961246069983 2.59979625578436 3.65652674798494 2.59979625578436 3.12790887429037
Manes.09G102400.v6.1 4.62951525903662 2.59979625578436 4.03708300553585 3.94796231805775 3.49576513406243 5.60540227618364 4.27996530156339 4.52361300858914 3.49376837325421 2.59979625578436 5.30265495099529 4.72742691796325 4.01598277474177 2.59979625578436 2.59979625578436 5.84447088160581 4.0621477221369 2.59979625578436 2.59979625578436 2.59979625578436 5.94378428311049 4.97122564174552 4.86677211687321 3.21375796249481 2.59979625578436 5.03723622187339 3.82950817955246 4.49589991298426 3.78836439742839 2.59979625578436 5.84508625034465 4.10758410181633 4.82416063107777 2.59979625578436 3.36735576210244 5.86538862860778 4.13500994265618 4.16110391583899 4.49632855671599 2.59979625578436 5.62145896860308 3.8377800524212 3.75549922483877 4.01013362095992 3.6225462550542 6.09097457305827 3.66368988199267 4.34612452915929 2.59979625578436 2.59979625578436 5.59498881752969 4.97695982579704 3.95211238210122 3.39135008704484 3.30273000440967 5.90512767464672 3.82647792567349 4.52341562293177 4.12874089926233 2.59979625578436 5.67240082924242 4.22042404466262 3.9027022233922 2.59979625578436 3.15500955286225 5.63097219092806 2.59979625578436 4.00432392223144 3.4930121375438 2.59979625578436 5.86332764064985 3.99142230427817 4.70163981646097 2.59979625578436 2.59979625578436 5.92255545526363 4.49891579816444 4.34219069872163 2.59979625578436 3.31752771329381 4.85350931968556 3.9726884326862 3.40821820302597 2.59979625578436 2.59979625578436 5.48824569922582 3.69147458537688 4.34230402343 3.1906912113914 2.59979625578436 5.64907201499698 4.45775976468133 4.34727126346143 3.10301656909335 2.59979625578436 2.59979625578436 5.33662238668337 4.29272094505384 4.09111010720658 3.2175151466054 3.07907070398862 5.98475312773157 4.338358238992 4.24180578980739 2.59979625578436 2.59979625578436 5.56693900617673 3.91681526492736 3.9381579419355 2.59979625578436 3.09842035462182 5.98443297182927 3.8400277805785 3.75675057185501 2.59979625578436 3.54772472454507 6.20796967310539 3.30063053759635 4.16081236150361 2.59979625578436 3.08797719378391 6.3242688415329 4.18043679180018 4.24835238576493 3.21041768747788 3.25674191122001 5.67027116425707 5.37400935135346 5.0046027953583 3.67860899381931 3.19609879642221 6.29017583248393 3.61472060837542 4.62757020697625 2.59979625578436 3.2005024480778 6.35618640058376 4.72543285870948 4.09270342522085 3.55969412797435 3.13589789482968 6.56395396339014 4.39475047582932 4.20599003998366 3.10567645987634 3.09448431999199 5.99726919143528 3.6027521097885 3.89920949385435 2.59979625578436 2.59979625578436 6.14515442958635 4.35749249705678 4.25095135806235 2.59979625578436 3.26459823700284 5.82756740314007 3.85199784944144 4.48733103646555 3.11353869906184 3.17503269450207 6.37517202132881 3.97169743679545 4.05027413765705 3.16701331005524 2.59979625578436 5.77730524100756 3.82470967320017 6.05100434830062 3.11037841164054 2.59979625578436 6.13110361324253 4.61480776320049 4.57708880721616 3.31397370621681 3.25431612115486 6.23898673878922 4.80234225549176 4.38522121117082 2.59979625578436 3.00869623363141 5.94406145242667 5.07542222845764 4.78924039677762 2.59979625578436 3.13068999412181 6.42697628723337 4.09556639892027 3.98543193245573 3.03334130892695 2.59979625578436 3.73210332722352 6.854665871937 3.88726931389222 4.47407732956457 3.84921109692353 2.59979625578436 6.73727859345661 4.57853223194228 4.71561417019921 2.59979625578436 2.59979625578436 6.48404666695967 4.29881745630782 4.01103896802701 3.11263355011005 3.0725295882055 6.78093248239401 4.10897365311219 3.97840736067462 3.6230949516324 3.48425876672712 7.17508003443188 4.24869208935473 4.56000498991878 3.41156478748641 3.10108304697002 6.20102952512306 5.19878403319461 4.35335831798959 3.13294224426404 3.07737644082094 6.60212543700088 3.85008759048063 4.10458958560356 2.59979625578436 2.59979625578436 7.34839768533344 4.72669514704258 4.59868484368203 3.85880065909908 3.06852274975295 6.65074110196575 4.2156737729944 4.75785638858533 3.34376290195548 2.59979625578436 6.69164165612507 3.76171483623071 4.93324858276678 2.59979625578436 3.42232468042162 6.46514925694514 3.82537162604514 4.38469332710824 3.13246240288098 2.59979625578436 6.40101658808488 3.93597786339893 4.60877288705689 3.51862563651096 3.23218886600296 6.58620450706272 4.46097660530446 4.27521665301904 3.48593425868481 2.59979625578436 5.81677807679547 3.79301759064037 4.47466510918865 3.23544690453558 3.15498124947046 6.51429281997617 3.04994649852283 4.5007891070203 3.48326144687435 3.25686325425202 6.26187541883669 4.53431929062401 4.2327986660079 2.59979625578436 2.59979625578436 6.14139425415944 4.10654547416867 4.09396467569968 3.07270803269098 3.24021384773122 2.59979625578436 7.26252425874587 4.64780746708174 4.70733534913593 3.77057780858682 3.39696096412707 7.32506708401432 3.5859747586968 4.22137049899309 3.32357789646735 3.56237904458978 7.0345671939099 5.17559124138222 4.72781320183809 3.06398032907695 3.56402233026117 7.79857475890763 4.67803314162374 4.35381545485456 3.79794415864301 3.67528607409489 6.61427321372961 5.07732211122241 4.67553616607675 3.3438924755943 3.53974293861542 7.05703409313902 5.22985350384243 4.57191938643421 3.14105343535606 3.58549110300089 5.48217678260469 3.36724785466784 4.00018749182273 4.25378371594889 3.02411260142883 7.63588255105869 4.81321132456038 4.47543406027341 2.59979625578436 3.20827003153473 7.50677162498861 4.64597440701227 4.94383497394109 3.34573460342168 3.73573165445255 6.96434205398428 5.07155333421865 4.65115058035588 2.59979625578436 3.08857273903009 7.06409979763253 4.74781812948116 4.4911879635743 3.36930499807517 2.59979625578436 6.59682899869316 4.14732887725575 5.18019430247445 3.7365249355582 3.3839879457408 6.52328617678136 4.22885215005518 4.23589915577333 2.59979625578436 2.59979625578436 6.90266349737295 4.32008369506927 4.86439111874292 3.68918697738608 3.63238902565073 7.05054579555857 4.81023306231484 4.02402990737736 3.10020146374746 2.59979625578436 7.14533118833591 5.15924547312244 4.88950372772843 4.17406586346766 2.59979625578436 6.12207796958014 4.19566382899606 4.46783352943988 3.95592676154047 3.22380152582246 7.18240775929261 4.19799135644124 4.60363985247665 3.93388340480447 2.59979625578436 6.65573520966704 4.49489194081136 4.33811969164271 2.59979625578436 3.3738486396907 3.68707305654287 6.44716498517445 4.32188983638713 4.9674248830302 3.39847187901467 3.20164312672398 6.27320840314401 2.59979625578436 4.29642468583677 4.80088185642445 3.3195691347463 6.73806128598801 4.10801572368445 4.46944764362324 3.73802955497561 3.64243183645726 6.30926710809734 4.06957312268333 2.59979625578436 2.59979625578436 2.59979625578436 8.1055701896778 2.59979625578436 4.43921065544611 3.41721789991342 2.59979625578436 6.42884102717095 4.63920105073132 4.88590470358587 3.57041299923972 3.50383966973202 6.89779520412618 5.64741305260546 5.08982709406433 3.32860106906141 2.59979625578436 6.59069709477306 4.49136686158297 4.6479395307529 3.33632745006729 3.5865668184866 6.81050731810267 4.78417039415264 5.00097248913964 3.54703977596284 3.51034282900347 6.49600960014138 3.48895088648259 4.59783679212156 4.69085571287663 3.08352688683135 7.56577694184544 4.61487206509232 5.34160415785308 3.50018589828307 3.44261754966494 7.14960494585992 5.22879399339238 4.9534636389059 3.26470865579439 2.59979625578436 7.66753803175906 5.43482453628925 5.29879166946626 3.92382113115424 4.01002037216815 7.86707141697519 5.95107907208628 5.6014847170216 3.14267566082531 3.61356183406947 8.241098365646 5.14579174179245 3.89899984455183 4.48236389556785 2.59979625578436 7.05453476517887 5.19750049808714 4.5257518977338 2.59979625578436 2.59979625578436 5.85951836374777 5.39388209062458 4.80212324061752 3.02191542271198 2.59979625578436 7.55629174563774 4.29515076735607 5.46093294325653 3.02358893173204 3.10730057077166 7.53789473682601 4.21181239857201 5.32904041551146 3.1133240832199 2.59979625578436 4.15357447593452 5.59808151498545 4.72931178629229 3.93331934433811 3.10712921319811 2.59979625578436 6.21337474124859 4.29276956575979 4.93578006322342 3.04937180421191 2.59979625578436 6.30044157441936 3.90848178259655 3.76823708262145 3.68422999573073 2.59979625578436 7.50232877369758 2.59979625578436 4.56104031927126 2.59979625578436 3.11516147797062 5.3669371566378 3.58311592753866 3.84381676393557 2.59979625578436 3.14554511358825 5.97970714634789 5.36768268174078 3.90722036148961 3.71897059537881 3.77700890312273 6.60478108032631 4.59980291294572 4.37132150926947 2.59979625578436 3.50321857761277 5.71591707771331 5.3281519880763 4.44562110360616 3.30262648282872 2.59979625578436 5.56281809658598 4.18568621968805 4.29618547254373 3.13896247932804 2.59979625578436 6.06038250221934 4.66557949285105 3.8664553516953 3.22666753937026 2.59979625578436 6.18044197902155 4.28898915773301 4.52610488043777 2.59979625578436 3.37725547101701 5.59782454127699 5.06757800446858 4.34738684107152 2.59979625578436 2.59979625578436 6.22388820028362 4.78833254050331 4.73687828604043 3.14717678469408 3.42720419169766 6.09217885721866 4.11050823596911 4.33716549836568 3.63587797056122 3.20753853820288 5.70555067074489 4.265657248395 4.25518527308797 3.14192697751166 3.3587333930702 5.88266803781066 4.09472957619589 4.27799672230626 3.27177532694313 2.59979625578436 7.1304001446079 4.08773907697341 4.23222152004816 3.2962608485763 2.59979625578436 5.32995144389866 4.34417810781001 4.54450494608248 2.59979625578436 3.42095857459416 5.83103959300969 3.87406173053551 4.36208543459373 2.59979625578436 3.09490341468928 4.49288948952047 5.57292714308313 4.07955492702352 4.21013548676989 3.20566299976803 2.59979625578436 5.54227836434825 4.74399541057762 4.04765200017614 3.34167827884767 2.59979625578436 5.68403368366181 3.36204250988082 4.06951797389946 3.36586943173339 2.59979625578436 5.8403704811952 4.14042656915062 4.51844382943158 2.59979625578436 3.18528064700602 4.84490982213826 3.60091484347649 3.96812888020784 3.19337031441694 3.25879465846468 5.47437079028925 3.27099546505006 4.33435273413858 4.05020411982674 3.20491354779203 5.90316545215125 4.50086420101769 3.85308277363896 3.61072093684214 5.61314025268678 6.66097946168183 3.96086861109062 4.15470628938915 3.15184207342633 2.59979625578436 5.57983531102533 4.92526494617198 4.01135707798147 3.23274696978057 2.59979625578436 6.06835968711195 4.7194848954839 4.97992650544623 3.22347444536885 3.14332354224269 5.72567805599832 2.59979625578436 4.93320048274864 3.20178576582288 3.11863948399305 5.40024849271182 3.57544781452639 4.92859973359208 3.46856026701611 3.47486106856339 4.83385739587962 5.21631662540804 3.41956127694051 3.51082790168131 2.59979625578436 6.10560031441843 4.2631278394607 4.27552575341503 2.59979625578436 2.59979625578436 7.55671100274692 5.19609721274575 5.45147283072295 3.36223058634014 3.40187214262271 6.1738999770848 4.43248428602588 4.21070216057626 3.7659137442425 2.59979625578436 5.9373251418516 4.2809668982371 4.11133455544258 3.41195457515195 2.59979625578436 6.18053558497657 5.21324457502104 4.33270486205612 2.59979625578436 3.25006177786541 6.03323793745944 2.59979625578436 3.53608592051933 2.59979625578436 2.59979625578436 3.91433047546419 6.18403735626244 3.79370066237209 4.6050017705169 2.59979625578436 2.59979625578436 6.3821324046697 4.02838372931525 4.66224595231847 2.59979625578436 2.59979625578436 5.01882591975106 3.60270343651545 3.71572355024398 3.4515794909386 2.59979625578436 5.96044094214376 4.77088123737724 4.55829083984529 3.69002083499493 3.52235664790499 5.82933266555328 4.89705600279715 3.83516092794187 3.14315768447763 2.59979625578436 5.81010026750397 5.43284111539091 4.29512667387151 4.79587404593374 3.14928056722215 5.77999703643126 3.58035369690722 5.14719561311967 2.59979625578436 2.59979625578436 6.01878719817915 3.61444306553731 4.55443210104046 3.34414564086158 2.59979625578436 6.30488813693443 4.21898952457637 4.55375400218098 4.00553713877279 2.59979625578436 6.52992294091725 4.52783388498024 4.13294374616804 2.59979625578436 2.59979625578436 5.92217282605854 4.07445480423067 4.54882620616858 3.1198917268211 3.1677776264212 6.02574780947599 4.0607334142174 4.96634299725649 2.59979625578436 3.26704859034321 5.94229866328649 5.02816970590361 4.00715525546964 3.3795575152963 2.59979625578436 6.24187452297774 4.38421152707489 4.11207670371198 3.37724948770933 3.15164342911053 6.42984553978877 3.57184811756203 5.61088024143791 3.4309770644687 2.59979625578436 5.94124871769087 4.71838677551019 4.26501997206105 3.63732703474947 2.59979625578436 6.23742607520405 4.0812256966388 4.01419061054609 2.59979625578436 3.22438648604129 5.99427164558116 3.65759140826972 4.52152156582554 2.59979625578436 3.32706199532729 6.07788250213319 3.66059356103635 4.12663141229212 3.08078529881836 3.10496040724535 4.26684033911307
Manes.09G102500.v6.1 4.57361618838337 7.77737001596647 5.7222246813704 5.55800083979373 6.61553013023418 4.02067279250175 5.3778632045352 7.40426733874355 4.40632380015334 6.72426615812588 4.75526850258916 5.07863082509193 6.22670054310652 5.35960304776762 6.96234703133323 3.81953854029705 6.45916116286895 5.24297715705908 5.74191609157512 6.25569081719161 4.34490519912131 5.29496643850765 5.88135063248875 5.62271043809174 5.53173217887367 5.82256909058335 7.61639556813804 6.9251611640532 4.93101234886905 7.17053804315426 5.05848504439929 4.49655854268444 5.73450471935507 5.0911551867924 6.57264613727587 4.64276004537696 7.27698919088189 7.93938587384095 6.54792238529453 6.16405329907191 3.9724542082533 6.08583324692202 5.20029642520342 5.89658218484681 6.89177707844233 3.90826536514674 5.90186513907586 7.2668104693429 5.8498534919152 5.91761695473228 4.45993524155494 5.371502649659 5.01166750843531 4.6814894051179 5.83241817762191 4.69615319906024 8.15861719388038 6.01254359167924 4.60332126411731 6.34750046297052 4.45581964901029 5.193185982689 6.81117495979597 7.21661909449412 6.73212436038845 3.98944661928918 6.91202649826336 6.59495005010728 5.53970715256114 6.27161452148359 4.03590089450128 6.19161778679334 7.20909257971829 6.15908029961009 4.35439551718836 4.21477962923793 4.6553376109993 7.03883290220032 5.87051934477929 7.10269532183598 3.19937689101105 4.55962600283363 6.42526607390251 5.30924194317666 6.82398787102967 4.68656184688355 7.88893820241883 7.73226514613655 5.63044323085614 5.35679001056172 3.70765324548476 7.3915110992972 5.34174828313027 5.4367125418395 6.50522654805199 4.45732658787401 4.56754195180534 5.33276105280306 4.95785465177838 5.23520939747873 6.05006371723404 4.33664377602716 5.53729843356429 6.08839508115663 2.59979625578436 6.2400991837496 4.74693382472409 5.29404983122825 7.37244330480766 6.31945340679119 6.45560783277146 4.9851155771162 3.68171689201056 7.25797262213456 2.59979625578436 6.09914315672753 4.27523653244724 6.44018097081859 6.25044398979847 5.69536937149365 6.53942403948549 4.60317914207442 6.0520197993304 7.54504378204026 5.43428764162041 6.35777039431005 4.45806587295971 4.95871747072434 7.62031579614573 3.90689910552146 5.55637983354518 3.9875246848918 5.71651400595495 7.49345112043188 3.57679875354605 6.75147788644498 4.39902573701029 6.21933417883844 7.27888006818532 4.97127120821473 4.64684458148528 4.07462871031075 5.75696998744466 5.44161119700227 5.39662615751355 6.4112007271285 3.16768203400873 4.22479013760746 4.90508199166163 4.9128248976036 4.7434366805085 3.73412781064583 5.64037922137339 4.71159666637976 5.09314249053296 4.60720830231354 4.42840321073847 4.1372599651896 7.27192907933666 4.8435779654297 5.8174938009547 4.06880530946972 5.67435980547889 5.38851546640521 4.94796869861194 4.82643942018747 2.59979625578436 4.77334793407572 2.59979625578436 5.44304542015619 5.97872585734702 3.35411837759803 6.10290661149895 5.40096106909245 6.43875581545425 4.40445798339019 3.94212823353346 6.55619132195622 7.09622936637741 2.59979625578436 5.82212850004872 4.414754232705 4.52005713712319 6.90978547773167 4.82365489768774 6.10588027466786 3.39857787496319 6.96783028194601 5.62395257776698 5.65988937726351 7.46818493718109 5.25199395299085 3.69550203293633 6.14200440030293 4.7586432904978 3.78856771514436 4.22083620554709 2.59979625578436 6.11937938221122 6.23532496530609 4.11255715332413 5.0730900382247 4.85192595869951 5.38813764041282 5.04366337122274 4.46404324423256 5.08871183289597 3.6721575975959 5.83354585954211 5.21665930447614 4.54001079764501 5.46602766962481 3.73616914873223 5.45446890449108 7.6322229300964 6.91510943196441 7.29946106067042 3.51907024373083 6.39629973824018 7.45838894230928 6.53837823777495 6.69504336632078 2.59979625578436 6.19767868930465 5.84293509652473 5.32985754541092 2.59979625578436 3.35455894485225 6.22104387466086 6.33373398298286 5.98749833618018 4.63499612645825 2.59979625578436 5.62442144668984 6.32651791662759 5.91004062307476 6.75463501476945 4.9514363774949 6.61242826819985 5.76235388594153 3.69747997952202 5.85929348623209 4.15870589780049 6.93806742886364 6.92214435637918 6.6846744075426 5.25425058268032 3.92858886645085 6.50255963498146 6.00386113713855 5.72704842311039 5.7562678412964 4.40439374567307 8.63859280002601 6.70255968389548 5.36182501954504 5.07827029939679 4.50798479355123 5.53734634030216 6.4294889398608 4.40260246420216 5.73447300303401 3.61779196529466 7.62188027415393 7.17041004483006 5.51463190856152 5.63707003441422 3.17356662868593 7.1539794618846 6.07373848181992 6.15400292813947 6.72649554712499 4.24741158033346 5.84066696986991 6.45811980926811 6.86994070503768 6.28224271904858 2.59979625578436 4.25161846552987 6.31308277609256 6.90288501221711 5.34821551587359 4.22510798963546 5.07484653442293 5.30967861728622 7.05490294732765 4.15834573979964 5.48892150664797 3.97370283406947 4.69237879988678 5.92533304004904 5.28665166817377 5.52304671303811 4.01217389169185 4.90447050252825 6.63608569597045 4.04816312576133 5.19052259277641 4.27461106639268 6.16443139721069 5.88772323070379 4.26950254307669 5.72090482454436 3.64275896432737 4.4423022489727 5.27368753432763 3.88996621266139 6.03324661889096 3.82066918645868 5.00236740581517 5.39657710171523 4.63532683073461 5.27194422715337 4.00985504736288 6.68922686096467 6.41670319273873 6.07131313152474 5.92523253894431 4.00790902779624 4.9105482813054 5.26024195889051 5.85513464832038 5.28070699344831 4.08541760726109 5.74975966138626 6.45906132598143 4.34287252424225 6.03685084902776 4.47510783112118 6.13672762035729 6.30453837820687 5.70136992067096 2.59979625578436 2.59979625578436 5.41211405594826 6.10476509767862 4.43649994814711 6.70694806074764 3.6587341302309 5.97862644749656 7.68125992362328 4.54807081784639 5.21168814421686 3.6291041059735 6.64294572890856 5.21848179092419 5.03320457587851 5.65182372019461 3.43349796729455 6.25054715092262 6.4473223298202 4.36864710988513 4.77571659600307 3.20704156102309 4.78368122139252 6.1568728572328 4.39171854128501 5.29551867017389 4.2581486092564 5.66111149107697 5.2244915642746 4.77334747582359 4.8121935939729 3.19836810956745 5.65415355604747 7.18436063937352 4.78019605799677 5.27615893057348 4.27897200285959 4.72787563340901 7.18757994884352 5.24170355135353 5.17509897247422 5.67541569210621 4.36784157701945 3.33727037408052 6.35549772017426 4.49604221816923 5.98771325067688 3.78564216104851 4.72770549112558 6.5691887174143 4.32512602098248 6.68162811352528 3.77949667192627 4.10801572368445 6.71807932564882 3.33065454872683 6.11110455854264 3.12273955512324 8.16949386464153 6.350357264757 5.61287634007565 6.25817141309703 3.80475394054181 5.8462416881157 6.68830537969188 5.98894780774275 6.66967627032812 3.52286694781948 3.42512101143509 5.78283737886425 4.87734402920938 4.93533666761736 3.83889866013239 3.78201820742754 5.87454619123881 4.97726787893989 5.50740287297127 3.53155994928146 5.79362454209212 5.11468604935188 5.41781522588399 6.07889377836694 4.02767706067778 5.62286942321255 5.4575960992835 4.06127079942006 6.83462483902564 3.72285975990381 3.48895088648259 7.2580846686467 4.89719802750272 6.02721022838 4.77655060175741 6.06803042419776 6.2218791883436 6.15704652307244 4.96184387829965 4.51807233122546 4.8415147203932 5.52711014240928 5.22312161068946 5.98700000243242 4.24410101973327 4.9209428513815 6.05548147968844 3.38172702084249 4.89197309232473 4.03934067139395 5.18106971824375 5.04169860347508 6.4473549074184 5.2550615804444 4.24748955913253 5.05793678677509 6.17142666368265 4.86861545120893 4.44031529644625 4.23421532300687 5.6460546578199 5.81325884509459 5.66646821714578 5.60341002424016 3.65452862104187 4.16800355410705 6.06436194139081 4.25428728367342 5.80514503322456 3.7714153316878 6.22369663932805 5.37746177120419 5.72937034995307 6.21990461457779 3.80836454099661 6.61086610579741 5.91496153762059 4.88301240506072 5.37123453562259 7.11444852446704 3.90347240817075 4.52286384679647 6.77905630311396 5.42900623080492 6.23480358117254 3.94776010391612 4.69488668301792 8.18178482315238 4.70864923420812 4.63333589646927 3.1782393393218 7.0147254062647 6.6057856278529 4.79984256455231 5.96394314530827 2.59979625578436 2.59979625578436 6.73608551246823 5.38951644708693 5.23772653592465 3.81364818857264 6.52692635842405 5.40655280370977 4.78442132657878 7.48149336358759 3.78116077740132 3.67046185959629 5.01351622426569 4.95762359408207 5.92046964505258 4.30558666440505 4.24439269052971 7.12948074550146 4.24411628835274 5.51416258637873 2.59979625578436 4.02740720640464 6.20334539218472 3.88481103793489 6.67048710183376 4.00782792271081 7.15141300011912 5.32805396500943 5.01810747668462 6.6187335522306 3.5792875926982 7.74723539203862 5.67960021271858 4.82086728190946 6.43305399946359 3.77494877884267 5.83685853652579 5.95762071451926 4.73209038987608 6.20644635419751 3.16031210264774 4.41196706408433 5.78005428091583 4.75424634558328 6.77520913055915 3.56316175631973 4.97910943942978 6.6084021057616 4.87881500684086 6.17122034273395 3.83474105676612 4.96156896755261 4.33716549836568 4.32796366705066 5.81331599300698 4.29007427014793 7.20895012446681 5.64995894422551 4.55801317838577 4.22857605576998 5.12178317843234 6.31519378389866 5.41255411981627 5.24555661723313 6.03257101212306 4.30483835102731 4.89042756852746 5.79882198573758 4.03206207795829 7.53203421830334 4.23220898313424 4.20663041880184 6.78526503917251 5.49964772601421 6.08905157796104 3.65775448958064 5.62096695343057 5.74159816725184 4.84748300838016 6.24425204099156 6.20630338480337 3.6259675130652 4.83884336447394 7.33334711193394 4.23682001680162 6.92461382768218 4.62906743223544 6.52270881366998 6.96152031092282 5.82112209515469 6.0925196660656 4.32708618317185 5.94850231967888 6.21288546635724 5.35662909608064 5.97457058692884 3.23796702278507 7.85942567611608 6.90635315683137 4.8578316016745 6.0493247485262 3.55447539391392 6.48689409913605 6.09951007427578 5.12973796517593 6.93669712866227 5.39661446680802 5.88084682066909 7.39394947317838 6.13371462690186 5.25615280075596 4.30304458500816 5.71136428930565 6.89421837522635 5.22868408259388 4.58572973562395 4.0383893101787 5.50239554050509 5.91241235032117 7.09534011442124 6.93943185614688 3.83308018553565 4.39187388641698 4.97114088317177 5.43589816331095 5.5956867854269 4.31746049052481 5.40911460234908 7.02212926089132 5.13934431856334 6.4212239759986 4.26140279974918 6.26497647261464 6.66796004731813 4.31591363686569 6.42954078617194 4.65453403509598 5.21137794859097 8.13991144319536 4.66691983029129 6.5624726688513 6.48892626124388 5.21631662540804 6.92353625358875 5.36517335263804 6.20533532725241 3.95201576043433 7.05076166959288 6.14160916965156 4.46028077772416 7.00167132954782 5.85540789248489 5.15576601337077 5.77481682090605 6.5283003868736 5.25070360363951 4.49926345184085 6.57772675681692 7.14060952362502 5.07070833865387 6.90704288559841 4.34065378517846 6.80012849349684 6.36369465940005 4.33366349290683 5.68470334812607 3.70421691680118 6.86186679708045 6.00184941362911 4.69029115469102 4.8259835338587 4.79590648216369 5.66832519039415 6.52244297885448 5.83546196155505 6.82967537294291 6.93469299793763 4.77019094424234 6.83238576065403 5.95053268291007 5.28975674968681 6.82533455341274 4.07078304242937 7.83904633125144 6.7443649476132 4.82142510769126 6.49158949915655 4.36033210604459 5.36155545789575 5.3831789196644 6.19483293479842 6.6462710685372 4.68702771941154 6.11096563122883 6.90430094097428 6.04467124213269 4.75516647874659 3.64703272649152 4.27240337531661 5.28525161527703 4.8646801284605 7.05193409450148 3.68852467857154 6.23808933028928 5.48062425396981 5.50035941480492 5.31034026927451 3.52129112065354 4.87276593498529 5.70859909210713 5.56864812409918 6.2647371888044 3.21892146666363 7.52772407467603 6.27636176387877 5.41305062482472 5.03035785202443 4.14812274948282 5.40325152500925 6.62273883486191 3.76185652348974 4.51817048718666 2.59979625578436 4.47728334285542 4.5270144625423 4.4541781631331 5.07588605902986 4.21874415187265 6.56362907367792 6.02003100430046 6.07309857341867 7.27289918967317 4.64050583400074 5.1188323044908 5.44619584727012 6.28703816030654 6.82579187580888 3.30313529149927 5.91140324933163 6.83482659580461 5.15323929681391 3.68792152061727 4.84498016954057 7.49353073553685 7.71208620526302 6.84045345327634 6.33632155523018 3.97385721878554 6.00298257126973 2.59979625578436 6.05275350872003 7.42225510843884 4.17211971592436 6.15120650525921 6.52600021419046 5.42302965091955 7.35149771438561 4.09256335650883 7.02673712031175 6.79226171475311 5.04534803661036 6.41877578466576 4.09838638144342 4.52494854546583 6.43228022031017 5.74877049885484 7.72097169129891 3.87019450709065 5.37158624151229 6.82761895304821 4.8693187303381 6.98546971833413 5.80277115356353
Manes.09G102600.v6.1 3.14683983215409 2.59979625578436 3.03047684732533 2.59979625578436 3.05314717308039 3.55072321097309 2.59979625578436 2.59979625578436 2.59979625578436 2.59979625578436 3.23734708650533 3.36600946521298 2.59979625578436 2.59979625578436 2.59979625578436 3.38469515100924 4.53957960097718 2.59979625578436 2.59979625578436 2.59979625578436 3.46069714102254 3.25601641733816 3.5105562495507 3.34898337200862 3.14413877371066 2.59979625578436 4.8386571478935 2.59979625578436 2.59979625578436 2.59979625578436 3.9352190520913 3.98579678132179 2.59979625578436 2.59979625578436 3.14570398518928 3.84165578906164 5.55906455213682 2.59979625578436 3.27237941274458 3.54404840770504 3.9724542082533 3.67972915063703 3.42762445997438 2.59979625578436 2.59979625578436 2.59979625578436 4.90020531624185 3.1556293923897 3.35067592997401 2.59979625578436 3.47693513194931 4.20773397072069 2.59979625578436 2.59979625578436 3.58452961246909 3.28257618553174 6.67948740677903 3.48202483941218 3.24813913044745 3.14040437654277 3.52062149520576 3.13655648183482 3.10654593426012 2.59979625578436 2.59979625578436 3.14237346324655 4.58051223019278 2.59979625578436 4.24672864274589 3.66434419373759 3.45118233955962 4.57746439775678 2.59979625578436 5.36305375509599 2.59979625578436 3.93968309198113 4.18402344331102 3.06039705082243 2.59979625578436 3.31752771329381 3.19937689101105 3.6785121503149 3.17512532819144 3.31900261704314 2.59979625578436 2.59979625578436 4.69317909459269 3.24852250119544 3.5247063741118 3.03309729085306 3.24973940342139 4.63376173584494 2.59979625578436 3.10301656909335 2.59979625578436 3.844423412108 3.65737312024582 4.62404040498684 3.34036722524951 3.87799114124601 2.59979625578436 3.90744287728184 4.90584593143126 3.27304933687551 2.59979625578436 2.59979625578436 3.62915824399066 3.91681526492736 2.59979625578436 3.12799011821841 2.59979625578436 3.56627389150152 3.97665969851347 3.27950361820524 2.59979625578436 2.59979625578436 3.64486528963022 6.11310070117554 3.17519681097436 4.35230567133016 3.43756941520291 4.2264266400351 5.22637866051669 3.58497213633413 3.72218964167427 2.59979625578436 3.64047583210619 2.59979625578436 3.9016924230135 3.14854429515482 2.59979625578436 2.59979625578436 4.91565394877639 2.59979625578436 3.57679875354605 3.2005024480778 2.59979625578436 5.00758726283558 3.11715769885859 2.59979625578436 2.59979625578436 3.00996798027269 4.34692886030907 3.03461879545996 3.98424667947623 3.29604671878417 3.71494525715551 5.17447543188452 3.41192620209667 2.59979625578436 2.59979625578436 4.0743073719741 4.41225269808406 3.458446002092 3.4189762416518 2.59979625578436 3.88410418424711 3.5456740665038 3.53781329340431 3.48059009761494 3.17503269450207 3.22095379729571 5.11663274691925 3.4171658081868 3.39695909782473 3.49183502491586 2.59979625578436 4.28681519019814 2.59979625578436 3.47527778647275 2.59979625578436 3.51860111759208 4.32846141803038 3.71352709367147 4.64735506476251 2.59979625578436 3.16417745732558 5.45696901853615 3.28761616215826 2.59979625578436 3.17616497868894 3.7452094486246 3.20435226905395 3.38119400831599 2.59979625578436 3.13068999412181 3.16817936116962 4.15144122302112 3.36040777907706 3.34522728744805 3.29524616250881 3.21599979350751 2.59979625578436 5.58584096500439 2.95967134658604 3.00601590298794 2.59979625578436 2.59979625578436 6.70236846033327 3.01337418459523 3.45430755514463 2.59979625578436 3.94823781971666 4.34559614860603 3.32619170863699 2.59979625578436 3.53313656870891 3.22829425332205 5.35509786156522 2.59979625578436 3.19875009976656 2.59979625578436 2.59979625578436 5.03162339501656 3.23226733660521 5.13825367665997 3.45964190878352 2.59979625578436 4.54549579850851 3.33238703215835 3.3496085626079 3.27218266265049 2.59979625578436 4.76135530682777 3.41103001416928 3.39145816204378 2.59979625578436 2.59979625578436 2.59979625578436 3.26661495764191 5.42481067959372 3.06852274975295 2.59979625578436 5.49323658239083 3.13920880252861 3.7578465230086 3.38697297193438 3.89979400114707 4.98692899256768 2.59979625578436 2.59979625578436 3.42232468042162 4.03341287972796 4.84596966448729 2.59979625578436 4.41014377391171 2.59979625578436 3.64297008131791 5.3479827661233 3.06159220116022 2.59979625578436 2.59979625578436 3.73114165719934 6.69535304077911 2.59979625578436 3.61792181462924 5.07827029939679 4.50798479355123 4.38531084903347 3.17608306896042 3.49175676901494 3.15498124947046 3.89728655961173 6.91529506271821 3.42207352412746 2.59979625578436 3.06640245947418 2.59979625578436 6.20857171305861 3.0751254337643 3.47355552046872 3.57449242583284 3.79473822698295 5.20372459134487 3.40495493333963 5.39717030491434 3.92267460486267 2.59979625578436 2.59979625578436 5.54732246786068 2.59979625578436 3.13480110438984 2.59979625578436 2.59979625578436 4.54270447369722 3.02532496867072 2.59979625578436 2.59979625578436 2.59979625578436 3.53456210212037 3.41150002700353 2.59979625578436 2.59979625578436 2.59979625578436 3.64350806188927 3.03747957287136 2.59979625578436 2.59979625578436 3.42317760654825 3.45614966072342 3.38877233985551 2.59979625578436 3.27020841900006 2.59979625578436 4.79494588039053 2.59979625578436 3.66435385101226 3.17618018401525 3.22373713132186 4.16862252676369 3.42897032873693 2.59979625578436 2.59979625578436 2.59979625578436 5.10996224891689 3.38883758703688 4.27292191287345 2.59979625578436 2.59979625578436 3.16981088905528 2.59979625578436 2.59979625578436 3.73573165445255 3.32385717853539 5.21972600447012 3.26580903861444 3.57079195732032 3.85883507686872 4.22650866326817 5.41060516184879 2.59979625578436 2.59979625578436 2.59979625578436 3.25434752792638 4.84510004034684 3.78617645641715 2.59979625578436 3.15767287045227 3.6587341302309 4.40030606505052 3.14215221956444 2.59979625578436 2.59979625578436 2.59979625578436 4.82100977681788 2.59979625578436 3.87745892664078 2.59979625578436 2.59979625578436 4.84423529919457 3.25721121744889 3.45815815575599 2.59979625578436 3.63688284357859 2.59979625578436 2.59979625578436 2.59979625578436 3.70638602740283 3.6817973704571 5.33589422323927 3.58139977578277 3.5757082350106 3.22380152582246 2.59979625578436 5.62187819333854 2.59979625578436 3.490403922 3.31762165171637 2.59979625578436 4.61669516804453 3.21036400817574 3.33690766491106 4.00869099062066 3.09519307076167 3.66154325580684 3.20409142510325 3.00618426518796 3.25463556543704 3.02689750774351 3.95732723256081 3.53306774720939 3.85933480019695 3.5829904785219 2.59979625578436 2.59979625578436 2.9813665940389 2.59979625578436 2.59979625578436 3.26768129077464 3.74522279935163 6.81904489077019 2.59979625578436 3.03367268315916 2.59979625578436 2.59979625578436 2.59979625578436 3.24980416694994 3.98124168831376 3.62280837559436 3.25797369082606 3.75208894865734 3.37221118168512 2.59979625578436 3.99741940809082 2.59979625578436 2.59979625578436 3.22344610197473 2.59979625578436 2.59979625578436 2.59979625578436 4.81533626129093 2.59979625578436 3.94362191624918 3.36995450427097 3.25899884065111 4.51792375428807 3.29886172274126 2.59979625578436 3.13125931646859 3.5242076349085 3.5901497985518 3.59116851611698 2.59979625578436 3.66234613278062 3.48869614937631 3.12630467899536 3.78744223106535 3.2415469443954 3.44261754966494 2.59979625578436 4.08149447416194 2.59979625578436 3.73237032599509 3.21735999960508 2.59979625578436 5.10065153744204 3.28868788740215 2.59979625578436 2.59979625578436 2.59979625578436 4.57963036787199 4.38196087200982 5.34882944341889 3.76287120541303 2.59979625578436 4.39326947575846 3.2656464759195 2.59979625578436 2.59979625578436 2.59979625578436 3.89762125072699 3.41241579629101 2.59979625578436 3.24203518046687 3.97383342333028 2.59979625578436 2.59979625578436 3.43532346854083 3.40965391507048 2.59979625578436 4.60005831362379 3.69143643247701 4.49933594662271 3.47010227507714 2.59979625578436 5.09245015394589 3.31617825122147 2.59979625578436 2.59979625578436 3.00594591942254 3.44069989855465 3.34678284603657 3.18485473878746 2.59979625578436 3.54399020599517 3.09151528685361 5.000690996171 2.59979625578436 4.20472190009131 2.59979625578436 4.16844089843428 5.43675443986289 2.59979625578436 2.59979625578436 2.59979625578436 2.59979625578436 2.59979625578436 3.0490669307664 2.59979625578436 3.83118067244782 4.0206611812451 5.28491510811317 3.05152976655718 3.76737684440914 3.14554511358825 4.13339209765861 3.5616432665304 2.59979625578436 3.57485221678413 2.59979625578436 2.59979625578436 2.59979625578436 2.59979625578436 2.59979625578436 3.34135829939782 2.59979625578436 3.20229976147952 3.59922678175207 3.30262648282872 2.59979625578436 4.52497554932234 4.70556285380356 3.11545540883735 3.13896247932804 3.35802627900853 2.59979625578436 5.27870691374734 3.09168813019347 2.59979625578436 2.59979625578436 3.09055428047105 3.97316101220277 3.21993074199792 2.59979625578436 3.15282698057601 3.38765383122753 3.29901172108088 2.59979625578436 3.30442840010922 2.59979625578436 3.76942079323259 4.03886070185291 2.59979625578436 3.14717678469408 3.18881389019315 3.23124158278061 5.20965305858889 2.59979625578436 2.59979625578436 2.59979625578436 4.29007427014793 6.37679758716834 3.33697494199146 3.98837142601176 2.59979625578436 5.12178317843234 5.77928202765921 3.10937730926642 2.59979625578436 2.59979625578436 3.83844866546774 3.831512005212 2.59979625578436 2.59979625578436 2.59979625578436 3.48457547318 3.13157995423547 2.59979625578436 2.59979625578436 2.59979625578436 3.21960951687133 5.25035376260626 3.04387460395187 2.59979625578436 3.29663103898979 4.8107957487304 3.2004768242502 3.32081634279933 2.59979625578436 2.59979625578436 2.59979625578436 3.59848267571914 4.74399541057762 3.10040922476677 2.59979625578436 3.45229135332417 3.90779356276072 3.36204250988082 3.13903998395891 2.59979625578436 2.59979625578436 2.59979625578436 5.94620852433987 3.28117845314827 2.59979625578436 3.18528064700602 3.28089785406808 4.09242803393205 2.59979625578436 2.59979625578436 3.25879465846468 3.47254829990629 4.53815830349826 3.34310554963969 2.59979625578436 2.59979625578436 2.59979625578436 3.98913164878897 3.12478781716686 2.59979625578436 3.15066378465705 3.45273288614406 3.34624818242998 2.59979625578436 3.54482528760931 2.59979625578436 3.48471841849718 3.14773248614781 3.61701055796051 3.23274696978057 2.59979625578436 3.23836589690278 3.78646604316083 3.23953822414247 3.22347444536885 3.14332354224269 4.35160983996017 2.59979625578436 2.59979625578436 2.59979625578436 2.59979625578436 4.06176689938314 4.29344294093944 3.47469189890208 2.59979625578436 2.59979625578436 3.30409561387671 2.59979625578436 3.18330204680804 2.59979625578436 2.59979625578436 3.39912989984874 5.39496509745359 2.59979625578436 2.59979625578436 3.35469425889052 2.59979625578436 3.41035805204073 2.59979625578436 4.90489661188858 3.57609868205969 4.24810324191143 4.43248428602588 3.23562971642821 3.13258002656255 2.59979625578436 3.60467421168305 4.66067328485122 2.59979625578436 2.59979625578436 2.59979625578436 2.59979625578436 4.21606701214564 3.1277135856963 3.09452231295659 3.25006177786541 2.59979625578436 2.59979625578436 2.59979625578436 4.82985462200195 3.32868425701424 2.59979625578436 3.3444210447866 3.55337202861871 2.59979625578436 2.59979625578436 2.59979625578436 3.31627055002502 4.13342887038149 2.59979625578436 3.13093185640013 2.59979625578436 3.18764437601324 3.77751581381514 3.06479868293381 3.09629371888845 2.59979625578436 4.01766418096692 5.40833263382175 2.59979625578436 3.15454793880454 3.97993272338895 2.59979625578436 3.93812031678581 2.59979625578436 3.14315768447763 2.59979625578436 3.23817512837546 2.59979625578436 2.59979625578436 2.59979625578436 2.59979625578436 3.88257670646385 4.46601374810829 2.59979625578436 2.59979625578436 2.59979625578436 2.59979625578436 4.29452509294461 3.23023422384682 3.9572159677963 2.59979625578436 2.59979625578436 3.28948764884999 3.15933867912396 2.59979625578436 2.59979625578436 2.59979625578436 4.25127920728004 3.06152639500709 3.66266052365292 2.59979625578436 3.13594984025197 4.45668542427955 3.06746869606695 4.37170956636546 5.24038404527222 3.37365795353155 4.4196521606443 3.38629528969851 3.50406393511715 3.07369795760033 2.59979625578436 3.91632379626202 2.59979625578436 2.59979625578436 2.59979625578436 3.3939317028683 5.00055228320798 3.12439282256448 3.37724948770933 2.59979625578436 3.3537310595367 4.92340086772703 2.59979625578436 5.32793866145287 2.59979625578436 4.66834383822364 2.59979625578436 3.66636006968075 2.59979625578436 3.03374484675826 3.23170429409391 6.18264426606698 2.59979625578436 2.59979625578436 3.22438648604129 3.09288309947995 3.21951123834957 3.33821626897538 2.59979625578436 3.1167432246131 3.13232547685039 4.51451394959699 2.59979625578436 2.59979625578436 2.59979625578436 3.12790887429037
Manes.09G102700.v6.1 4.17183998077708 5.80522515606034 4.59768808188433 5.1823620930823 5.51482234633712 4.54151371017192 6.6574152444154 4.57509933520789 5.56665746556599 5.73311300999466 5.51130276383047 5.86223145526868 4.23839587352944 5.5047903944807 5.17758223012916 4.72036009360457 6.09530505578194 5.5534563323451 4.50610717294996 5.31091264058089 4.34490519912131 5.03084299439211 4.77780625163497 5.28711480467603 5.22259295442193 4.96934879529269 6.12094618972185 4.70452421283625 4.6971799235988 5.78783879463889 4.85682202744002 5.13897528352034 4.6583968099585 4.89434511016578 5.4815554313439 4.70007979227283 6.32990758416696 5.10938111651433 4.95719563579121 5.56145055714332 4.09324875474017 5.3953987953293 4.36431903329253 5.79040929937614 5.49797047363289 4.02422064017721 5.90186513907586 4.90840603608429 6.4194445239308 5.42656858919029 4.28394853566575 5.85031758292203 4.56458220174159 5.06520792758685 5.04564521897106 4.20398165241724 5.73639988322427 5.40724887248968 5.56848890032045 5.17315087215892 5.47598109331524 6.04205075868482 5.31895896678369 6.83854735850463 6.06655798681803 4.9061676897321 5.99883833007945 4.65321237113056 4.59688339934459 4.94419970993944 4.41016063936069 6.01611879535913 5.41732253011152 4.68113159220027 2.59979625578436 3.56363431401342 5.6481365845334 4.75293144662373 4.44874851154745 5.95589570050069 5.27775651486946 5.16797937685703 5.06589616588887 5.2507136267951 5.46366215150463 6.01849101785658 5.70218631004186 4.94851164827515 5.02919897300069 5.09545656078929 4.95220737491672 5.68072426883489 5.57397821454747 4.76352329194143 6.50522654805199 5.04819513600452 5.35428070408702 5.86403087066481 4.90426586072114 5.82303732822896 5.49403729548892 5.0138747737394 6.08875947563037 5.22318345745698 5.89057866898297 5.85978872796801 5.15204466475066 4.8612462307099 5.23379009661224 5.69139316155131 5.31186810484346 4.93985213707883 4.71151306512265 5.26996254565102 2.59979625578436 5.70343134865592 5.42054455779367 5.82531404251612 5.02192753709656 5.63715312357101 5.88641531535802 5.23567773195196 5.95251679400011 5.28904716822081 5.5936178102308 5.39025830986545 5.16182481360086 5.29201287215168 5.23070429151555 4.3942609594656 6.09403136610712 4.74978087989992 6.32035126461542 5.40034080619873 4.96164833030015 5.43502706851748 4.96284219133442 6.40633802341239 5.08281267484733 4.92618276563835 6.70135913305212 4.67136410104133 5.51742498722134 4.89500728841505 5.22881403966818 4.88732304299798 4.95028240239492 4.86601209600518 5.08976239490628 5.63881424190592 5.59827700744129 4.67094392540866 5.89335387305232 4.83428981899648 4.90542008991747 4.93425546416907 4.93483672155305 5.25421093862759 4.77453364929519 5.06858082732901 4.97563962203249 4.36542532015165 4.83589954203618 4.66268196488726 5.344998807521 5.83120625663557 4.559693455727 5.76885506483515 2.59979625578436 5.05611549127244 4.73309119594904 4.48199975964314 5.25164533271799 5.28603852228969 4.86058809687467 4.57981876452515 4.50598838802153 4.92314550585527 5.12696145521865 2.59979625578436 4.69503117452369 5.03834007204626 5.43084501611518 5.21335820350627 5.24438352063422 5.1000499481157 4.69814896030632 6.07385883030212 4.98438689941694 4.94424832392167 5.88000529574045 4.35266630450862 3.99373237159987 4.89719029027271 4.60044462169407 5.25760160993808 4.83442493975447 3.35732401866502 4.67576314244011 5.67327413291154 5.89915770966633 5.43528532340078 4.63684499096897 6.3218829717076 4.41906452814217 5.47851772064062 5.81060937279091 4.29273045318865 5.78194130068136 4.62931901632767 6.25359277392104 5.76938566144533 3.73616914873223 5.89903617018526 4.83777122646225 4.64015316651972 6.11388280693564 4.14428010699811 6.15687126602615 5.43340896161907 5.78128125797787 5.88507060349092 3.69624764149184 5.92062894375046 4.99836780439625 6.06148591658027 5.3297934882194 3.35455894485225 6.22104387466086 5.04355420462599 5.55004612262305 5.6284250202795 3.74610372025746 6.3814581252199 5.36599172597886 6.06143788970486 5.94192552307559 3.76994895807987 5.08148975416653 4.52486173502647 5.15538343253632 5.83362928168784 4.75491915979227 4.48721082046342 4.62450323458311 5.17722384580115 4.23691375842481 4.8322363656765 4.10097326528445 4.79241552692996 5.32293994031574 5.35092755743683 4.77914187981639 4.83432324127687 4.57142250538112 4.01257765335637 5.07827029939679 4.36023435280881 5.48073390261353 4.60506504488175 3.97949785204621 5.07710880883194 4.21171719354337 4.60265160308073 4.63253656182687 4.76493426831002 5.29773985649573 4.46736409316153 5.71966833685934 4.77518304873097 5.27361091698503 5.47068402100565 4.68137053848745 4.54954897218209 4.41857129960668 4.72853332148549 5.55966766995288 2.59979625578436 2.59979625578436 5.6384841489001 4.57199177844518 5.15154603973663 5.27430423633777 4.97412694157353 4.16400584633994 4.6436690714194 5.29394660960499 5.83246154073467 4.37302237673412 6.22647215955467 4.93664393919288 4.99362774331474 6.00014231420032 4.1162160226387 5.35932526290634 4.62594572357046 6.36650478564476 6.84316568050983 4.43156594691062 5.95690974674765 4.18220084625933 5.0929074802516 4.66299446025311 4.04580551179995 5.91915228863086 4.42034734610677 5.06488341379365 5.68968260691032 3.47556618872314 5.76759241612944 5.32265495174394 5.93662417804658 6.46422348153379 4.00985504736288 5.52097802124036 5.19074972476893 5.44856182591771 5.87174587508287 4.95093114453115 5.82101655498194 5.17710434169829 4.86234590537453 5.69959901376063 4.35496867724608 6.21869330786753 5.37446957264753 5.76061774765655 6.00536607949656 5.36416532655693 4.85089062593842 4.66952384908727 4.51596221078483 6.28297791613009 4.35650913201103 5.49782803018494 5.24940342645798 5.379127087787 6.81706413845226 4.48798103486455 4.55061471651912 5.02991770845491 4.54807081784639 4.68650849430965 4.18158490779625 5.7829962582053 4.7711030284541 5.63805073173465 5.67056832529386 4.29401151045846 5.3888397669616 4.70507215152678 5.14548341544168 5.56487696262449 4.03795126405488 6.71977146449688 4.74021136029495 5.78810635440698 5.29551867017389 5.3467802389016 5.36881538570789 4.8748656168419 5.63109272554725 4.45746987279721 4.53891582127765 5.27096358737236 5.13138018106427 5.74317299800935 6.14126356959585 4.42140308608655 6.20449694071207 4.8015918186443 5.24170355135353 4.93465452696671 5.27059342753425 5.71798054537232 4.03139288199498 4.62506268112121 5.33760948832133 6.85338298484188 5.2981033003359 5.11701092531953 4.669279219574 5.77763208109701 5.98064760315371 4.80457685404995 5.0529575893867 4.61076819736231 5.37272734350615 5.35701957578819 4.74742938004212 5.56489519555887 2.59979625578436 4.10136269640113 4.03287503074016 5.14062363796759 2.59979625578436 4.29567202928019 5.77144078028855 5.69117647813017 4.45994324232863 4.93690420705617 5.31001444572229 5.79758107575764 6.19187436841142 4.44961046091349 5.56987912074091 4.6807897379801 5.47513820849557 5.92576302326698 4.31275261534614 5.13261310424904 4.86835288096081 5.69429672677583 5.21247540588476 4.63276571442267 6.49876580849673 5.2196665594305 4.40783125768278 5.75150484058321 4.36769909321426 4.70964659086978 4.72632994286573 5.77989720229497 5.27393189737756 5.07008404715581 5.11858066793835 5.52638122047025 4.89682220021603 4.90963415798934 4.61881912739662 6.23262471863035 4.59478437881876 5.85840226126403 6.30983113563152 4.56817000897175 6.06209245538494 5.00492546967146 5.30294739820041 5.97107690384012 4.64821731345267 5.93354144897008 4.64117402383638 5.88932970795149 5.47777252595885 5.49379551581651 5.2283150339638 4.56793038002325 5.25336721426964 2.59979625578436 4.28978602362085 6.16866669591121 4.10701146366515 5.59805818625015 5.97346502578241 5.22458643856208 6.09677682358231 4.84557135384782 5.17781133737243 5.41402836683681 4.01683575337199 6.02863542783276 5.03749240634957 5.05064878060162 5.23556229727718 3.80836454099661 5.82189738662496 4.97984784310528 5.45573106810112 5.43956877316396 5.5435125970778 4.73512611022239 6.17533657933955 4.88650490699249 5.9428653610009 5.74388690547561 3.77715138267553 5.81950677076083 5.74462956046561 5.17108629138035 5.40130105436517 4.7856331500858 5.60727298643535 4.95860672952543 5.02374453134323 4.40161011210532 4.34168363524065 2.59979625578436 4.98674915202065 4.361798371154 5.07496810981493 4.71111729911174 5.41710876580727 4.64600603725991 5.34204964341463 5.9231170635762 4.318343811833 5.7187557706783 4.09398971092977 5.21006382587633 5.36058193296505 4.73283528156624 4.46966273380795 4.94637574949945 3.96475469383661 4.33062328276951 3.37410327500007 5.82090712119274 4.49877845988911 4.90563393536564 5.57621491297476 5.29653381920791 5.10976588634192 4.76611016606076 5.5376754356871 5.53780701998614 4.65426473288279 5.40696947717784 4.49787123250981 5.04894140090002 5.19590717771011 5.19445873434066 7.1073658742503 5.17512024585567 5.42421669745163 6.25868503993024 4.20745817405438 7.23408296317484 4.75117950950394 5.05054676911673 5.44341030654807 4.93339086490696 5.5801610997066 4.77578040686829 4.68418522362481 6.12929261365419 4.20044154510195 6.31436857234211 4.94211524277652 5.08243502631156 5.22271521408418 4.75875710156399 5.36826851318977 4.50025697803988 5.55000004804775 5.31509962301661 5.03445823262702 6.4259942323056 4.50682894521461 4.88905528676444 6.44275474257973 5.76008392791083 5.68099135058197 4.89517915627727 4.99350654356429 6.47250725994543 4.29754465443972 4.5527398033429 4.77381018711513 5.60081711081672 4.71086196486909 5.17403863643677 5.14856845573006 4.86778107986107 5.07146061167586 5.81174487546864 5.79116128925937 3.90745628026551 4.51636453819089 4.74695519494453 5.12682377533728 5.42518652379854 4.18278819955082 4.74399541057762 4.75392326577783 5.82112209515469 5.03532209840346 5.46543493796581 5.86433763617526 5.4252938804708 5.07825531006054 5.05938298464059 4.2161612464992 5.45772824610146 5.04671032685553 4.38901138295444 5.14474763992731 4.07222534843677 6.04994541339585 4.19732226699049 5.67101712220437 5.03937361426058 4.45148142388119 4.81699222324142 5.16081108809174 6.43126721163614 5.62218843077194 5.15935739466139 4.60093869080165 4.65991042283529 5.60202307314027 4.89104468825723 5.13218323526119 5.7706713856535 5.10029120978452 4.58945683339978 5.39708684085904 4.55476413553005 5.54651316427796 5.04414699910885 5.26447320474418 5.39503096318181 4.31746049052481 5.70586622409293 5.37610890003728 5.0386230325872 5.38251775769766 4.35160983996017 6.26497647261464 5.16165829109873 5.06677385471193 5.60339089630302 5.22015874553754 6.20041216036967 5.03742792024162 5.42577834221341 6.29165350164811 4.47653973438238 2.59979625578436 4.62703701216278 4.34408491439851 2.59979625578436 4.58212374922458 6.49292096593123 4.04887625195225 6.18413283707155 5.8411747486366 2.59979625578436 5.87389794756959 4.40711821045092 4.81489767298406 4.14915170381383 5.18787995393214 5.81127780463623 4.81615006822346 5.17768326384143 5.22379754112146 4.98320314883273 5.7755132882956 5.03839930349988 6.33452478533734 4.72573132316532 4.43375905633288 4.89292603643199 4.66986920965558 5.51967836047759 4.5270361832828 4.84926886766872 2.59979625578436 5.04641143067455 6.27200549259136 6.16333977416979 5.79406683540057 4.77019094424234 6.04311435858734 4.6050017705169 5.37015230972081 6.06742856010274 4.82675225921394 5.51405679787526 5.05360927603003 4.72938301656167 6.09579967530923 4.75996615634843 5.22361653058157 4.90468998775026 4.77940007649302 5.43622686602524 5.42554015592625 4.80446250877255 4.9264613062814 5.65575995806653 4.29703684562333 4.95226066461257 4.99914569954143 4.16579770534861 4.81885893987189 2.59979625578436 3.49552710710383 2.59979625578436 4.88965839170013 6.82861181603719 5.24242077670057 4.45704960857166 4.46601374810829 4.07961686378241 4.76878088732922 5.89433697754706 4.17155347244896 6.22682575682286 4.70045264333103 4.67429581607588 4.59906579614474 5.05310725620982 6.36241803291831 5.62162370985896 4.37342642078893 4.73778274639387 3.89949653170754 4.3118689623613 4.56842484121635 4.53336521219959 3.97866198404503 4.64701717415956 4.87190881109418 4.74519349585646 5.09353410909182 5.16370789973361 4.52566286366271 5.49632926822097 4.82641370298191 6.19250018219654 5.85017898436017 4.11721293625924 6.85356151510461 5.53228891480301 5.19060080790135 3.95828636864774 5.02947899768586 5.7701633349107 5.11112856895324 5.77439471493721 5.21616419994041 5.19065302614133 4.77374530303184 2.59979625578436 4.82843802177816 5.85746825129263 4.97152579489293 5.91302986302674 4.98951246228073 5.69425912617259 6.43129024808049 4.77203755914525 5.3838301069985 5.01969229718629 5.42317086827028 4.87462196839541 5.70536232530566 5.90165749097806 4.55752987660509 6.28158137235493 5.77400102425009 4.52738919497357 4.97842286962598 4.81754899393999 4.79723269235506 3.70772987377929 5.61946629250731
Manes.09G102800.v6.1 9.84370728948149 10.4713693971778 8.7591932574698 8.18801116116281 8.67866495777424 8.6592927298453 9.8302974432529 11.56331873028 7.45387694732611 5.62118925147274 9.38594878163516 12.2576990859441 11.9902624750672 9.39355336268459 8.84556953132825 9.0365422329391 8.94921621015409 10.3381488069464 8.3347383830475 8.48853391697508 9.41923839528544 9.62181236558903 9.42271863522535 7.36763694076781 7.00965667807289 10.5971744291385 8.08776193181327 12.8637205488257 8.13878850462617 6.0824351318153 9.96833024104589 10.422079017181 9.97129454614131 6.62468097230726 5.74417760066846 8.91576723874354 9.27991685329251 13.3787181307466 10.9227875244695 7.4226357053158 9.41774052941867 10.2359107026714 10.125054770212 8.0260837578422 6.47574478947378 8.68405767118477 9.26177548896868 11.8475647285568 9.87913862318849 6.81127958914772 8.61663593632167 9.17352241509186 8.90718003300973 10.7375136407233 6.61987431309019 8.37912724791604 8.62336471572646 10.5980505655392 7.24148397715066 7.02044228457963 10.2546482635064 9.81647270096036 11.7728893468837 9.87019454690225 7.23792872068243 9.36663191056643 9.28692387853935 10.8839659536423 8.80683722083215 6.90361501707468 8.13680229973327 9.40688658081832 11.9210395432656 10.6421900152752 9.12658409172237 8.05579056700695 9.83604903510509 12.2015585446509 11.2865345433899 7.07011387228255 8.65815256545523 9.89606133920973 13.0587702443326 7.46335663273844 7.63312640625876 10.2566469360193 11.8124754513351 13.0773095862847 9.18568070898268 9.0055249766196 9.33642006297536 7.33711463713697 11.262675540157 8.60370967967546 10.3636467802359 8.17670996600924 8.47586963772739 8.52296779951995 7.58554961073125 9.45206228827289 5.65987461267867 7.40550063255015 9.57277878157527 8.53507788984635 9.19453857088492 5.85978872796801 8.35816487276752 11.6643989439501 12.1494563168329 7.97674847662366 5.91929517352754 7.76255076638796 10.7357713273126 12.6590888355574 7.71361259554064 7.9697439704327 7.31210010701592 8.29795523744723 10.7450335247154 10.6254591294475 5.31958109101649 7.44011973104866 7.90601269105746 10.2489066161643 8.01619014327652 5.39025830986545 7.6294942304106 8.35655504667465 11.5563005644752 7.22365787147893 4.11772764401266 8.6567256870587 9.30741878122383 10.2303985299769 12.2079504104741 5.53978503086787 7.58283413171037 8.52396790024653 11.4066396295555 6.7712268669093 6.0576859411261 8.21257744927537 9.54714532579783 7.13533155819969 9.7162342844871 6.08154970199935 7.68680330408502 9.15827803543077 8.7596833539034 8.99932416576933 5.62827191330581 7.85107548831815 8.75186890785563 8.25452162616784 6.87290462504527 7.97201148624732 7.9438935510819 9.77783491693851 10.3857258602654 6.79742500304307 5.8425447831024 7.78660314205471 10.5343443564692 7.57333002779408 5.07971725484963 6.463743063362 7.87918467679179 9.44289003180543 8.81348906472811 7.25064234672646 7.01955301760744 8.40965044705096 10.1089534312903 7.10588198624232 8.20336664963984 8.28332314360565 7.70268913017595 6.97801172533335 10.0056586091174 2.59979625578436 7.01677932486741 8.22957028021766 9.54832385052319 11.0047997705311 10.106898398737 9.06135892674416 9.18969985971426 10.2565672571683 11.010696646092 10.1749902401688 6.18296283031074 8.40648736264681 8.76109144866342 11.0750254462296 8.79656646275981 8.37836560512406 6.41450280505985 9.48680820061144 11.3122225809035 11.9234905555239 7.7074376054618 6.84313106307891 8.43459531756859 9.97590135700598 9.76328648201521 8.19854351859907 6.2850661777471 8.47428281807351 10.0953709339949 7.89976641881886 7.38988350911865 6.46754677771903 8.45759818507798 9.79973858938333 11.7281635338973 6.58461466134936 5.54918691476135 8.17305879617243 10.5683967363893 11.401219655541 6.61462192670958 5.39535390150376 8.24805436325744 8.94345500762327 9.69699045451989 6.4667074284275 9.42821837724122 7.87233651111086 10.0590223408577 10.8667652779072 6.19692784854693 7.85051834344642 8.09013133429091 8.90302215152881 11.135591903337 8.9558955193741 5.92723585732415 10.5545967241744 11.1799848857294 11.1984977687811 10.237791594539 7.53936855514566 10.4679354550527 10.2693367298716 10.7463199165433 9.53638220251705 9.25277770130111 10.7145168683823 10.1463965014223 11.3964645118342 10.263743319307 7.85863155195033 11.2758785470402 11.06932082707 11.7038280371465 10.2770333904509 9.18178517134033 10.9918459021575 10.257656265202 9.41265992958567 9.95880125621164 8.37078383721375 10.939162098557 10.3292861329743 11.1973266090345 10.9792802353827 8.49951913466214 9.2214168597616 8.70156060988497 11.2195646060757 8.09142001820916 8.36759331830165 11.266797064629 10.2999332014494 12.2561344415324 9.01529782003985 7.62732149483632 9.91513644376005 7.78150135838446 9.73384430675264 9.94604113918382 7.2059177134121 6.64431472379383 6.70939832676572 9.73848471020393 12.8267110398978 7.58993903645616 6.7222489356438 7.15966110460434 9.45904731032536 11.0479161785973 8.25899332393323 7.91569231640347 8.0129117280509 8.04788922719591 10.4767347678104 6.32705136877769 6.39849566238519 8.87506262596436 9.99035339285667 10.7540489999646 7.91370225355535 6.29080657200834 8.21206080743268 10.0250482622285 10.9365275792653 7.86935079250796 5.94330681094237 8.63600062208632 9.5314610834604 11.5300903805552 8.12549760769332 6.76779336309445 8.02549703946497 9.16543960840159 11.0712942851415 8.68585053521895 7.58056076480466 8.26756360903583 8.74184868305826 10.4012698472982 8.60670063560402 6.18871677993695 8.38369723751865 8.98997796247557 10.752859202877 6.42338140144625 6.9649793812377 7.61438066110378 8.03446567387151 10.3491274981291 7.48928784765216 9.53227939426701 6.82464422408714 9.20737891091 9.33911819778835 7.56657114248824 6.8287931893099 8.00095499769714 9.07711217049247 10.5743639059892 7.76426743318941 5.86607259981428 8.31926890631273 8.59994313023033 9.37601648887938 9.63976516747518 6.70660252837269 8.59495416081514 8.01743940268409 10.9234214029462 6.99423761232445 6.46432670108802 7.61570099690932 9.26496558258893 10.6250702937366 9.68012459957164 7.48028403823447 9.95271385537424 8.92523122052745 10.3594543310649 8.04098511051839 8.59819943439035 7.72083757519607 9.73424353785602 9.84397725509367 9.23888840357445 7.0201640313945 8.84014292435737 10.2692509117063 12.2263457305756 8.68468044255089 7.56809628824756 5.95559757846953 8.42381308001241 11.5509613734703 10.5619061236865 8.669468558051 5.0899096794272 8.26335961637122 9.67668394787484 11.5399217520113 10.0446972690846 5.79085411661679 8.04071813903081 10.5878415778791 12.0498496089812 10.1931338605867 5.71210618417677 10.0862544050609 10.1227043178029 9.06728345611259 10.6756643826361 9.78416170217193 7.67665966395577 9.71576477700516 8.75254567422934 6.01617579268403 4.60812862608366 6.75573642527058 9.77327773073196 11.6626938525479 7.50329578111012 6.23992417954742 7.28025587038469 9.52344917252936 11.1422746747768 6.94519142909428 5.60644186479439 8.36087484871552 10.7574594414018 8.90037247118873 9.2684911633697 6.87477916929497 7.90635772705775 9.15385937329163 10.7208703015207 6.75404754290065 4.63140943630023 8.35522128330399 9.98549346870981 11.2407872181055 7.09433992650688 8.13073940773216 7.58376758125862 9.57427238549914 10.0114691919845 7.03723294611371 7.85957349614392 7.5585860853471 8.86026756264574 10.5048896137931 8.00598022090367 6.25729721929441 7.67787605496816 9.00035295879944 10.6036171444087 6.88951615268728 6.25580370415085 6.65655288428779 8.19253166583729 8.46890742928671 7.70209629654909 6.58405076180867 8.62587065467548 8.96989280280128 8.3493685186431 7.8180457683019 8.78346968366173 6.66642911540978 8.96356842142813 8.88106990555791 6.76953478017029 6.17129280914239 7.93562222626293 8.11944484190876 10.2302557309969 7.77436848260231 5.69883495351157 8.59144091009463 7.46346195933936 10.7636031935357 8.09162028825761 6.34697157128747 7.84344754153042 8.9342665478006 10.4735259235311 7.78122708957613 6.04387484767122 10.7419035001209 8.45956678140834 8.4485729039827 11.9417900474234 8.02043496928734 6.3349533820698 7.29411182448753 10.0537593729614 13.0799456882078 7.39216942161365 5.46172138492603 7.6120383866085 9.61135677582422 13.0080394337332 8.9996665328984 6.87238307179061 7.18379198561513 9.8823221900212 11.7789068271259 5.55849082178315 7.84608156835993 7.80159686771751 9.9325485294612 9.71559302923624 10.0246344009568 7.3861714998283 8.48354339868254 10.0476962255659 8.61524411539139 10.6226644097673 7.29377085828452 9.50548764056593 11.7153572486967 10.5498292112709 10.1152853549921 7.95264514386927 8.57837960889227 9.94405481684441 11.6349490996664 9.19968642421224 5.30924069881207 8.63308386397108 12.4395882090072 10.6105362315243 7.39795750997022 5.89432519603027 8.45224148876158 10.612809879249 11.08175954643 7.34910247246479 5.96814881326457 7.03153886933718 9.88554992145913 10.5123325760874 10.6255310164457 6.5089509809083 7.8143087270485 8.49097890842242 11.1370548044439 7.6170554545689 6.84230519526751 8.63049187335038 10.5267206831233 11.8701442983375 10.3635197994078 6.6567653877067 8.43438525567312 8.47763922605691 7.57172669937471 6.28548241901415 7.13635726666135 7.02948342082822 10.1256876901164 7.7369391425021 8.95481661856682 7.17613386518336 8.48133365740991 10.1635843628094 10.4455611435185 7.78698173556696 5.78369816838376 7.72413938154941 10.0881248174711 8.70913335303019 10.1084139134782 7.63901576456634 8.86677918616392 10.2682898144551 10.4780077214713 9.38737839084267 6.95578851643223 8.63374755108824 10.1209240256233 10.7666011275146 9.46454494550827 8.35350255355524 10.0929935068023 9.31476936393929 11.2671901240559 11.5437338435112 7.38410765894772 7.03264250886836 8.97944391475823 9.58149421330712 10.5766588927264 7.95385645910013 6.77930177538047 9.62229187259649 12.4993310313864 12.2923010295169 7.50503714975702 7.8777113023756 10.4998411951865 9.70636062188609 12.1805494016027 7.14842910494561 7.49136333027997 10.6713119319656 8.79918899496003 12.5728790622095 8.93587473353569 8.08040644656713 9.18365385965338 10.7583374708511 11.0700646648204 7.50067804200986 7.62199564278167 7.6062303609635 10.3158946818164 12.3532948855322 9.095022265388 8.13121343218956 8.90997113656644 10.2761408581104 9.83237175340834 10.5916321866693 7.53929468159354 8.45481149271507 8.91548027713504 11.3031715316223 8.58173381871917 7.86039581783795 8.34280329245929 9.54479059094902 12.273815830046 9.60864016958336 6.70126121296408 9.30666830366878 10.4996055108021 12.8293427171304 7.69240693978377 7.66492847022744 8.85836986791762 9.01323633230273 12.1331231057208 8.85446408441782 6.41405417855387 8.64240693214407 10.6207277068466 11.5717141073057 10.3193334791272 9.15867870149206 9.6063939403067 8.886181502933 11.2433781324505 9.07356480245958 6.70475062507583 8.31422990718106 10.5356946907616 9.92995861318768 8.10073836660002 9.22267399818456 9.6649493749709 8.50296469264265 11.7156938025014 8.81442440966591 7.00257726763267 10.0949804610328 9.27792133124664 11.8488265588766 8.54291174962818 8.64695227207722 9.11392193432129 10.8611538444097 10.7763108752757 8.56938624865639 8.32816011958877 8.03701227448795 9.90535377814264 12.2947501720492 7.45936277863295 7.83103720586473 11.0949312395736 8.81770023824356 9.6142664150137 9.53797763666486 7.2999597630525 5.8841437047235 7.56189500389954 11.4572648564321 9.9537989613563 7.05710018924505 5.65908945121724 8.96824515356285 11.1413891147119 8.61668225117024 9.85324013777384 4.47971126841444 7.49169099219199 7.59301536452864 10.3941367700319 10.1719641767886 7.19063914901887 7.2482339099766 9.71496748608539 8.84782798043942 6.36028383739468 8.14921328113398 8.1772905452375 9.34547317662447 11.0272893204338 9.7210159001116 6.64201620291377 7.94291586532797 9.53425056843266 8.28556850236642 9.90036783255202 6.40275863788742 7.26295160589738 8.49329342796072 12.9052035332014 7.55810474294095 6.47806089527287 7.40723691165863 9.04090823473763 9.37495359838488 7.069147238311 6.01508156582207 7.03463506281949 9.46361186732344 7.30202168544137 8.69599070673152 6.10690262730755 7.16979671010898 10.314399315005 9.54911938198354 8.61439264027866 7.29057495322306 8.50048356603143 8.27870323357512 9.09209485731446 7.80985456387773 5.96243080396828 8.42064880613079 7.6527097529666 12.1290780919162 6.79022295843191 8.69359455455689 7.22287061986582 7.29498427363659 10.8864882528712 10.6084879328256 6.58703179195529 7.38983318710124 9.77330952749619 10.5976054082746 10.0310781189 6.82401753498672 7.81542071272272 8.03089381755844 11.7126186513576 8.03232371156172 5.51030966764619 8.50377764604322 9.548180562183 10.5612651961696 8.62375651082923 6.31746973277626 8.31958902646248 9.58599381694444 10.5987623325616 8.3289197045751 6.53537619605664 8.16826622821806 6.71437507198639 10.3485503443611 9.68427363377731 6.25203687109765 10.3055838540211
Manes.09G102900.v6.1 5.81913941534341 5.35255809902138 5.24110784304466 5.58308655666775 5.6085264192457 5.73608951254165 5.97793988455028 5.26515023751707 5.56665746556599 5.49952909691927 5.83806636860524 5.02614632661936 4.90066304342697 5.43409565973369 5.5843368803831 5.77263119232012 5.41346497174162 4.58180910017937 6.54184661068356 4.71530009844949 6.31245105344346 5.4748588447467 5.45112700783432 5.5721031310857 5.35465568149325 5.7454286735886 5.25903607346815 4.93891475022365 5.94442409836529 4.98261801702587 5.11950030161053 5.13897528352034 4.6583968099585 5.67820532237284 5.74417760066846 6.32987217427678 6.14895892282755 5.59183978169156 5.6524510952264 5.92724890666163 5.62145896860308 5.65931179759213 5.0238425439155 6.33328116408862 5.31422366467738 6.28245445017837 5.30921435681753 5.23131658408814 5.56863435964306 5.9491468661746 6.20976742579969 5.43842116618264 5.53976563145816 5.75095874662823 5.79431939008649 6.52287958313915 5.77829211168121 5.32361677732746 5.52947056741019 5.81387446150416 6.16275869695662 5.44414812477035 5.14005807137779 6.32364397525139 5.63106016351826 6.10537994764487 5.04089684093264 5.03344696906225 5.13195418006694 5.81667417287566 6.4006977734273 5.36228638657064 5.08781054860559 5.36305375509599 7.16518753386397 5.66416497189158 5.6481365845334 5.6627175437043 5.14161547873157 5.41478885839782 6.03863411243654 5.43373865136737 4.60214325663936 5.68359731975234 5.18949895049562 6.09441887213399 5.1436396067752 5.29402770690109 5.05258801391936 4.94315031376796 7.00231467115879 5.60274549985712 5.09632062552853 5.30398319291616 5.6713578930303 5.24906763422785 6.59108025044647 6.65972820845148 5.6447500062371 6.09958524195751 6.25666618186032 6.4571000300988 5.46298939617998 5.67414297121944 6.74716729012774 6.63503831858381 6.38880932983852 5.7076722122473 5.60121111791429 5.35062842861862 5.60491533776674 6.61980433167027 5.35736553467232 4.60404684305732 2.59979625578436 4.90123100346765 6.5018865244441 5.43870187930755 5.26791930824129 6.36426998641797 5.85144193459938 7.00255700305513 5.66796482353808 5.63173496839436 5.64292686070989 5.77967530918895 7.55557655493126 6.28011638473047 5.42468388672317 5.4339429807113 5.52324167811404 7.43776429570398 5.62678625997064 5.76549388438792 5.61224829594577 6.50176838948756 6.60691778258415 5.8045445159737 5.30603436910558 5.85525313586081 5.4414415600053 6.79374884533044 5.51742498722134 5.4226985042759 5.37003783292015 5.09075388215088 6.81573465343932 5.6738347232547 5.50784773082009 6.75329802676817 5.94568560753261 6.74737955651594 5.96286877946419 5.47475345838859 5.971092801738 5.98401188238143 6.7137664017661 5.772392913425 5.51812073736485 6.76678184036532 6.15337844321406 6.88896388654653 5.74509217137199 5.64460309488853 6.07857790036376 6.00413101976311 6.55731762471963 6.30843765729111 2.59979625578436 6.09511614719872 6.24874554475315 6.89019908589391 6.05013059323139 5.28603852228969 5.62296203290314 5.59005053575618 7.11588048535483 5.73872446722354 5.66439596212356 2.59979625578436 5.19427262874513 6.2922958746538 5.55419246545958 6.13686170133005 5.71650674156886 5.06351446635226 6.20122542184889 5.37517943712633 5.13839804910644 5.72235266046776 5.3192625218561 5.67996343552331 6.45137355797298 5.18281857979798 5.45596988055598 5.72892949579978 6.03017136052876 7.09478562718415 5.7256563251503 5.74341178120082 5.58042301378641 5.90431750299755 6.49932674983065 5.25780543817932 4.89345830223908 5.89482731211096 6.2850661777471 6.66901271474679 5.33110201686947 4.95508715076298 5.91341079392632 6.63679891741211 5.64370700876623 4.71871825185059 4.89887192474312 4.98424820283019 4.87548361384202 6.912101106561 4.54549579850851 5.60381945500939 5.64110808163989 6.1276687082718 6.13696814758512 5.28696100225534 5.24986340565288 5.63672952698314 6.12128149900874 6.54229732543545 6.498641942842 5.10195494754386 5.56705187755513 5.58966574371544 6.80486760125398 5.74435641539288 5.667885160769 5.35370125358236 5.55795126781827 6.60031859453821 5.63709022843372 5.66284394144126 5.20560931798438 5.10159211635624 7.53405448400508 5.06984887586118 5.24085655668476 5.53718849164656 5.36211004884582 7.15032233998228 5.43204051087204 5.34562752817322 4.64784457539979 5.47366465181716 6.75345847170507 5.58814305899394 5.59750978547207 4.58272928076518 5.07827029939679 7.16482223534242 5.39124108772522 6.2355149591089 5.94859127680257 5.75920528963796 6.82665450167297 5.09826466720915 5.82423970049469 5.14229159581892 5.22368332998751 7.16012341842902 5.07797981273831 5.15632965772316 5.27361091698503 4.9217247607972 6.54856729201738 5.44082290758102 5.48836196483693 4.8371065382416 4.76361258122549 2.59979625578436 6.5827345032325 5.62072103509534 5.44500434936325 5.8115157233291 6.05800839161047 7.39578048126498 5.60487218590928 5.43113107058202 6.08043682046358 6.73181417052105 7.15215375863052 6.25179963559564 5.48527965947814 5.76798396250887 6.35631336339811 6.49713104019298 6.08560724753017 5.43706277125682 5.74128996590426 5.64954165517039 6.92330573774538 6.55213511182293 5.69162489609655 6.09731951358348 5.75737123183573 7.09251228756161 6.64855628101881 5.54064796003207 6.06232614811506 5.77067503202121 6.65009937115675 5.5098361078212 5.71667901120371 6.27346929546394 5.83038214209285 7.22638703939675 6.38097217576231 6.03280755792869 5.88436919009452 6.56851727606571 6.92824360287941 5.9622160119599 4.99383113125487 6.22106668790775 5.35396799249585 7.48186242783466 6.78058230061981 6.29871663229572 6.27103087593395 5.66502426331307 6.87933422441578 5.07819091242929 5.64844675962302 5.82028549703176 6.28297791613009 6.75832332321454 5.89344786065426 6.04871353557623 5.63475263247343 6.15513145437787 6.99948872553829 5.55827467711106 5.68039896796575 6.47175993118427 5.36952137478413 7.43341642140225 5.85806348371242 5.77997694622582 6.16527597700076 5.28723877350745 7.00441578883232 5.92337035250542 4.8468384723005 5.23526086342854 6.19869805426214 6.96789608574764 6.0393737747744 5.4804460578919 5.23625721070447 5.76858845715418 7.30714484170244 5.46312453891121 5.88594642225299 6.43651576648763 5.48240696262063 7.10672210409084 6.01768041291556 5.59557916781876 5.19191218009385 5.63468884098517 6.31488907906603 5.75741216282122 4.94330327211487 5.92705109310769 5.83432056981766 6.06948805828747 6.05568462117708 5.0504552833687 5.29541129481927 5.83845837226518 5.91205109021951 5.98922278970737 5.15404330072878 4.52718903942389 5.84110081147918 6.42015590581329 5.87342262539868 5.66217292303126 5.31801617498363 6.4328779873969 5.40381449736056 6.80277416655422 5.85199103714518 2.59979625578436 5.56235663704468 6.25817141309703 7.3595940027761 6.33513874419303 5.80466491257123 5.74989773169255 5.77838970458425 5.91399591825421 6.08713188690922 4.93047090773578 6.70545841936573 5.73448966392793 5.88354652132761 5.76780676631892 4.98520559366531 5.84066410041966 6.32206695566078 6.09388271911024 5.34186550734395 5.66409591839668 5.59997003430286 6.46536833995076 6.11990823510659 5.80545028823221 5.2196665594305 6.98809366927159 4.94966078002138 6.22349946199416 5.477988182785 5.77693201402074 5.50298625433333 5.51463782315069 7.84469462011025 6.17044662372296 6.77558130829277 5.75820754573278 6.35601924754053 6.31871744842237 5.62533489072423 5.78364073004055 5.60649837467193 5.21231358189395 6.87022433593066 6.04083429767912 5.80319220599879 5.43319653980539 6.04203128601281 7.27377122640046 6.29049685243205 6.16351063628462 6.06961265765098 5.6992376785682 7.73468788698426 6.17808638695037 5.32640104279607 6.10420414728247 6.67236900921845 7.15916334006877 6.43376555491041 5.27883310516433 6.1670196145809 5.36291947325093 6.16451057880963 6.09677682358231 5.89546170250638 5.4135432525821 5.48014748050084 7.30949875164081 5.97043127383695 5.03749240634957 6.41708247775337 5.71010383446623 6.87585191791267 4.29985679579149 5.58418833988435 5.69423719132898 4.99778601323083 5.95014995385944 6.03528337870499 5.74997990332654 5.16433261142031 5.88800301984427 6.45840836467928 7.11297042445326 5.93544301196655 5.29676315626703 6.06100959195694 5.49097327423313 6.72249232080169 5.91082358691209 4.63949104418587 6.20049973294249 6.10697779281985 6.69263463405145 2.59979625578436 5.26413049332113 6.05580582343355 5.88739682827073 6.35321683258784 5.41710876580727 5.48737399412168 5.88978117675962 6.22571881508604 5.92924269588847 5.20913438159878 5.40395826580244 5.00311285977153 5.19827687583516 5.42510855659403 5.86437620849625 5.25652212159062 5.22641838034157 5.88215308190388 6.1784431044544 5.64406918941406 4.89785756854126 6.02500314207872 5.88071701027172 6.22665746603553 5.07441963300452 5.6130667243423 5.33400648707411 5.26997029033074 5.7424106860432 5.88608862280998 5.57416569870715 6.14772470991804 5.96814881326457 6.57458430034782 5.4686591706195 4.86085801516342 5.85649488456325 5.62207048194683 5.17494171654267 5.16113943802327 4.58341587536467 6.01475064753282 6.41822168170677 5.95468282667435 5.25904612699863 4.52253418722462 5.42845215598141 5.31799968083061 6.48526734263482 5.84734758285914 5.35564458926927 6.06716733809486 6.66226111367761 6.21965370123757 5.10264941582847 5.14350553847425 5.82049057338799 5.82476093304302 6.53720132215897 5.7581077030479 5.33093409651972 5.61079269535644 6.21105115454367 6.6725875926535 5.20728301276662 5.0249932256767 5.42483517588134 6.07298217430821 5.5914335076938 5.55962115650846 5.39346078123895 5.74005051320607 5.82099730448661 5.96963685154502 5.5437918479832 4.67492251539442 5.56163949245625 6.31167872594083 6.18558554653295 5.84115785553883 5.16321635136347 4.91761947551038 5.94091519390493 5.56469415684477 5.63436528488352 4.74399541057762 5.14633944165104 5.90328495855183 5.75308573346424 5.99995244162063 5.5766784585243 4.75727725951518 6.15178628091055 5.10842440499529 6.47363063770743 5.20765709892589 4.31631246402766 5.88559091440094 4.69415097488978 5.51507825687979 4.569313792063 4.73355553143622 4.71916761286226 5.60561203706806 6.10355975863341 5.21671977579314 5.19454354814298 5.86088920855913 6.35787681347177 6.26757058038511 4.6937137505938 4.88498330622259 5.93375183833947 6.21434952339435 6.18377959462316 5.5551567085625 5.28013877315904 4.9830962659183 4.7887964608967 6.46246228720847 6.01470083162601 5.54436691190361 6.02043288738015 6.66053799203762 5.95963204606014 5.52445889707807 5.41846108490291 5.9846523214881 5.38251775769766 6.03087439888797 2.59979625578436 4.90170268828972 5.32630922057866 5.82399236477873 5.99600552448805 5.1822652209339 5.40207579535824 5.53752613186005 6.00990472895164 4.57565548536882 5.99159582542454 4.85543920423755 5.91262939747516 2.59979625578436 6.60958653153165 5.71497026779564 4.9484396235858 5.16459632700361 4.22053982068854 6.42539569248954 5.02704720739341 5.02890370927168 4.98918488579732 4.70572597830099 6.23889446815823 5.89581007132512 4.87889196002195 5.07070833865387 4.8086738108508 6.21718668240007 5.92602634409223 4.86168534868001 5.87863432947599 5.2039140691697 6.67969348287544 5.57601300194704 5.22525225835083 5.73294827270607 5.17625780774699 6.03323793745944 5.66832519039415 5.08565335959719 6.45517256812817 5.33827467699728 5.02496380398442 6.34011485949001 5.52123833949232 5.01490594908796 5.20436635074026 4.69120794458479 6.1982916959786 5.58144932845336 5.2044673282887 5.23805809022634 5.04901013070801 5.6186297714582 5.67372001310884 4.77049861871703 5.50439987998719 5.57139547432947 6.84372891739726 5.15256480085627 5.27296928670068 5.60204599979797 5.26772499099245 6.30496184101462 5.7208041087005 4.99848135794484 6.07177494269074 2.59979625578436 6.26288913471445 2.59979625578436 4.94156638187161 5.96501318606564 5.40632615903321 6.62552626993639 4.71385171950449 5.4706029818981 5.21090351264654 6.05006074363131 6.01878719817915 5.58699685936749 4.76769275044066 5.26260705046467 5.19042978614947 6.48143448408881 5.71067215680426 6.06559224694238 5.47575514284333 5.23679292060942 6.6101359017987 5.47523542505339 4.79214970493576 5.13633009270644 6.29541183423707 6.49953924768255 5.44296929716487 5.50375278223753 5.70139036161929 4.95061304723062 6.70965656227887 5.18940408750331 5.20883052833775 5.82234323493266 5.86677134160645 6.55501084390123 5.55573659160172 4.75428903529865 5.85188530565835 5.06343702119638 6.06918083932266 4.84425912750676 5.67566347218825 5.99657222351649 4.46830221173706 7.00778995070156 5.35566806611815 5.61088024143791 5.28939234412226 4.88131473026624 6.29636140472451 5.815417641688 5.05332883245093 6.02265692141219 5.73969693525559 6.63225990982866 5.75913267840645 5.48340094985445 5.27379408418707 5.28082116069342 6.20625044739063 5.21964347542784 4.89858244559816 6.50923764941468 6.32385549851992 6.49572356937102 4.91162526333746 5.3281225123561 5.36297489105386 6.42682031947816 5.15940101653782
Manes.09G103000.v6.1 5.42709809027309 6.14716260615111 6.86851903454998 7.96667712243907 6.18140878703412 6.4620331831463 8.03379514366039 7.76157688193824 7.51207819763442 6.57370970833068 6.02467219632691 6.27769132379457 7.37582858027649 7.74393157882492 6.51548022842292 6.34970691523993 7.95179319340863 7.09307852571351 7.89878460564583 6.78445779010783 6.65386556737716 7.41048293233419 6.83525292044799 8.26377121381046 5.91695491496006 5.7052121239276 8.11236731288002 8.3033154153264 8.55252684978771 6.54728116038453 6.0117465661087 6.62511094635223 7.41271535497909 7.52930452326477 6.4758711119544 5.9578803005649 6.99684049594842 7.14423326354701 6.29894170581413 6.62580501152449 6.54456533988622 7.00753504926943 7.1921312420548 7.43318340690169 5.77777280757589 5.43637008034926 6.82702264295334 8.65084983856281 6.73705764456749 6.09705713121504 5.64094018165302 6.35092252791083 6.59759603470548 6.933312792862 6.07372154277695 5.8710740127188 6.75418200262303 7.142170040004 8.14673256813855 6.11467338764222 4.6255889891518 6.93279411388254 6.74134888909565 6.83854735850463 5.87686467203635 5.1447470677866 7.19184840265818 7.4642086887122 7.60177111175674 6.59013244729301 6.68705194897259 6.34782654778499 5.98704681093141 6.15908029961009 6.36759454527045 6.70639541653829 6.77464418700924 7.54235846760577 7.11524622343325 6.00880312615234 5.27775651486946 7.12576396114766 6.56639502519097 7.53696757138798 5.46366215150463 5.93826517638872 5.95142936542564 6.39204387030883 7.39347735125433 7.06781260585548 5.27435368116796 7.10561116228442 6.97826999581503 7.18223641728307 7.0281325268453 9.17327387678924 5.8872351473653 5.96443935138895 7.51425070214035 6.8532676218917 6.35570622637787 6.44447987361551 6.86253925771609 7.03135524108149 6.38223026684978 6.73499483641047 6.28482170205878 7.02163681979355 7.19298263435233 6.47489536315951 6.62620855497236 5.3700211564246 6.31344401436755 6.42140808437932 5.67228931414433 6.36115158791204 6.46147453361973 7.45376361595501 6.8379769208723 9.09109848345947 8.24230722526962 6.30868701528559 7.24904947814318 6.80348036532584 7.63096692515382 6.78478926582843 5.80551608685096 6.58073690771944 7.0001486898154 5.73206137349841 5.48929618223263 5.22415082787025 6.66348905485549 7.17936169699313 9.03923127173687 6.13431094663004 4.64027177841435 6.84556527592352 6.79540732663278 7.91959157984396 8.33055477666901 5.69674987011359 6.38864131858956 6.60278143131165 7.21846607865861 5.56484048248044 5.5100165014492 6.27654877469604 6.72500679142972 8.76443824908017 6.74126240612632 5.27757922726541 5.9285383543118 7.18285857654487 7.47199062897178 6.66544670759956 5.39329293944183 5.89664830076768 7.00701003573015 6.81749596117536 6.520469934662 4.94983273397047 6.6612923806445 7.39045356005431 8.08781880358876 6.60100071344432 5.6567273546056 7.44521227185224 6.05100434830062 7.32857214954378 6.04574963543855 4.64779598652796 5.56268975746003 6.18951011190139 7.6434076479406 5.55088002872791 4.84277110039001 6.7977982044456 6.42827162597434 7.3090586589855 5.4639295593729 6.64864185730723 7.16094247297503 6.65237710139003 8.65840916980399 6.15750825833335 5.1251446723808 6.50217262152761 6.15173351117638 7.74030270313789 5.14987377751875 6.47874931876619 5.65884591003539 6.04438878462376 7.97284991983941 6.66885353097893 6.37794509822826 5.97365901416763 6.52907757034241 6.47503253358741 6.45302998365931 6.63160304020171 6.83632590111571 7.03162178568257 6.90827963117072 6.58673798367775 6.30930593810959 7.3458117646857 6.98515724400075 7.25211338727444 6.75808326645751 6.82860420087698 7.88071015187957 6.40867961293582 8.14211543406893 6.86708615112214 7.80343210527287 5.90395541404969 7.54602629300583 7.84017662726221 7.53986623857006 6.11366316238973 6.68199917537657 6.69804012945313 8.34669703634212 7.03001228907043 7.10391456646029 7.58384677378316 7.53200994406219 7.30978246425595 7.13751303621648 7.52071829454949 6.31126951558667 7.71522229529994 7.42104257010184 7.81097165647242 6.83498972175191 6.26535970665975 7.99857955438382 7.05754576890999 8.57997017644049 7.50758688489009 6.55797518033561 8.32723811154466 7.4887184094706 9.49185539504195 8.03755527468713 6.4383890967708 7.2349956904928 7.69622402169011 8.18434916280546 8.06410648215362 5.48042901586487 7.34237004209258 7.35015427996143 8.4490462265973 8.55455213257633 5.96701814363737 7.40852202222562 7.10141095034555 7.97252599030624 6.78065703950669 5.73814715449488 8.0937407942359 6.83679645059683 8.41745181485371 6.57796033462572 5.97802723105933 8.08431139202241 7.79304319487605 7.60974011415839 7.80674823627845 6.47876194199986 8.03791730571554 7.30250515032129 8.05707966219107 7.74641585160647 6.23259248789457 6.36648207230017 6.76095595555548 7.52045386280665 7.00231264248089 6.49986424865725 7.53327882052582 7.83845537669578 7.36071179980242 7.65835708860591 6.92756080262387 7.12939355939278 6.82342901178598 7.55652969929725 7.12642973873872 6.5132233817995 9.00008102077125 6.83948057428707 8.28390363070322 7.17671809346917 6.5480604477348 7.46142534993617 7.32836823652407 7.23512954305266 6.41036661337721 6.51867565878405 6.65951613052393 7.1582075299308 7.66829349664608 7.92168759285095 6.0761634736214 6.25044337762054 7.18335099591552 7.9339674403785 6.90867400665498 6.76076180090555 7.650969223713 7.17059926813072 7.6638725893467 7.18456443086485 6.39089285306219 7.96234925100096 7.16197921529246 7.80074369001876 6.73102165967532 6.64075071058301 6.65300130512007 6.71399953222743 7.30849192898733 7.21661805432854 6.77391608192734 7.19650821405561 6.82283831642923 7.63892891144727 7.25050618856236 8.11300784066825 6.51875927603197 7.14583971985138 7.16663058985282 7.39585072487146 7.10429231576774 5.39183108314228 7.06056000499022 7.80953692153679 7.58274061779564 6.34132531272349 6.39423321627688 7.23313343426532 7.73392905821639 7.56052079338178 6.99084528609771 6.03736328729227 6.79977290994927 7.25513180411557 6.96042286053381 6.41814263707104 6.42309010956858 6.31589096964314 7.2366508236559 8.0159618482657 6.65837668106255 7.0969451303966 7.62216878332338 7.37062607687818 7.12264520279895 6.37673939960798 6.34942236516203 6.65338155769164 7.14293093004028 7.38964581607412 6.70674590062702 5.5010145038732 6.7452392347819 8.04032050510776 6.99395486225457 7.2240175679086 6.31314128938238 6.90682586879332 5.84171418230097 7.32681223275595 7.2505339861118 6.29560458246313 6.52131716617421 8.06410662488454 6.66807584687597 6.25749608863276 6.22479711821113 6.08731604777038 6.11215763197561 6.95952783573879 6.94339948203792 6.54018629852226 5.49601288681212 8.71982950734171 7.79255360324819 8.2490384096351 8.27861137794381 7.05329480509053 6.69849091374809 7.77945498593044 6.57416139934237 6.19104925128562 6.1160732798329 6.21227901053444 6.38816242390199 7.71390362572958 7.12664833540825 6.60451758880916 6.16718325658522 7.36564878791132 7.06094007762057 7.2379327328878 6.28481515848503 5.79362454209212 7.39079846625809 6.80606855249336 6.43605146402493 6.38891773107921 6.24368625297566 7.45282324448269 7.55446897514252 6.09086164481652 6.72479233217262 5.66132443039645 7.5772072981324 7.82983084732472 6.34254390947235 6.65568372261529 8.38227014451961 7.65081076662723 8.12118689927254 6.70539351683396 7.11771694469234 7.58322241057611 7.38851697724621 7.36269524073789 6.6234574954036 7.05631905883262 7.0864307403168 7.38246160246768 7.27735336641361 6.23581535651017 6.89832025307828 6.76496772151617 6.73026517006655 6.72217827528728 6.76098456110557 7.75444731997337 6.92179864759893 7.48254967563405 7.40503578078676 6.30988619798411 7.769485836005 6.65727722552446 7.60186416246016 7.87283650790695 6.50945734234677 6.83615140730655 6.71356081515822 7.22329284145821 8.97995713476101 6.58587841754467 7.25061983206059 7.38457354386708 8.09823612855148 7.00308022194668 6.47603521104212 7.0892458107761 7.48950484239441 6.81367810650575 8.53686016789012 6.72133074246797 7.6443564598846 5.93801547850674 6.01643743251428 7.22723445573641 8.29905626228462 7.296259548989 5.75777063413266 6.76553540015405 6.6282191469644 6.68872848408847 6.63608036166058 5.31626506972042 6.26508372283508 7.65013685810878 6.76421900332083 6.58964192848224 6.60642014638662 8.22245414192109 7.99077965488608 7.43408739346182 6.1014455365336 6.85249829131776 7.14342060372492 7.49423673119909 7.21465578297212 7.12049555680981 5.70714955207233 5.6992162261797 6.44613493450852 7.16195631813671 5.57308787749488 7.56553801774955 6.82173720235585 9.05918683905176 6.85207318815054 6.84484223008481 7.62241430213703 9.25672522789508 7.34440145352511 7.13947231825221 6.21072864980949 6.3705741905571 6.91978154985935 7.43591254139736 6.51384924004702 6.82965446520495 7.28169562760873 6.88587417183658 7.87458143730162 6.59419998164195 6.70662196925581 7.60483917997743 7.29029229580632 7.81886227635443 7.23050217447878 7.18316436789003 7.37260760021594 7.38604379786448 8.32613928169872 6.36599362516863 6.18923298430987 7.35197526586876 8.37484595733861 7.34681749722681 7.23399740819378 6.1078556592845 5.90419703940516 6.87938971366745 7.04590452320631 6.99020786924774 6.14072082382303 6.24217187291257 6.72450582334271 6.96641376723979 6.90789420099387 6.57410153843262 6.30286733154053 7.50018898052867 7.20101560306117 8.09337088299207 6.93294971237964 5.1217606159659 6.57655712446369 7.75669890977068 11.1323266448882 5.51458344795272 5.49266303969588 7.33468767395839 7.45371460248964 6.94622596612358 6.48744544256832 6.59933057466527 7.20204614191523 7.43659146100388 7.27388166214545 6.73100226760682 7.42968341321299 5.06235677492195 5.79494779785457 7.52731296426634 7.50118214216251 5.61680984238402 4.9090476410255 5.89822336901242 7.01195216229708 6.22342806757244 7.05289618979772 5.97958584806764 4.61344067127885 6.1084862009434 6.84602788829508 6.27615764398811 5.08527107799898 7.05108714931246 6.42768678445311 7.75004111277272 7.57039783853636 4.51773985457628 5.72656316142506 7.1163144298095 7.49599553112758 5.88559896072028 5.74815533883901 6.10930912384246 7.07050385879458 6.67738601671812 8.05103717354021 5.50570811728038 6.76695053197375 6.47273708384785 6.42801416257999 5.63966639945041 5.89469266916456 6.85194060240878 6.87710217563416 6.8012398805583 6.25217490961566 6.53780207009549 6.67290014302927 6.75966007379226 6.43288655854459 7.1430580077825 7.01047798661228 6.69672564694526 7.8420831535067 6.52780509432093 6.99584483084863 6.56547878604014 7.1536075581911 7.17845375414273 7.08825966006775 6.08432073883661 6.25744729413735 7.19474523136713 8.18620641006113 6.98000726482229 6.68079891707704 7.06783141299434 7.60155581610337 7.65052352934084 6.632399474342 6.20533532725241 6.02260511629909 7.32993315720592 6.48902529613153 9.1593978100923 6.91276082419034 4.87964051764886 6.43206342558531 6.25911551928993 7.60547422700169 6.07316489712915 5.60949000446422 6.93562451224378 6.54074904538887 8.18627252173884 6.82575582222592 5.15324037327841 5.70139451343051 6.59974627791328 7.42350945232324 7.57455654465009 6.66202885760736 6.15635261599028 6.62581485871837 8.30610377815116 5.61321545799035 6.46935866082719 6.50185653103526 5.1608839640916 7.09501035227969 6.13092893829573 6.33720083704207 5.62508860606974 5.94268777550746 6.49969803272146 6.53588640217791 6.0517120373566 5.89672361618289 6.00434311478898 6.84835751181405 7.22706209865389 6.21171905035096 5.6186297714582 5.95773180342329 6.79297661736912 7.88274654609943 6.52011207113006 5.71831444753502 6.24595071217247 6.71763216226319 7.09887664382964 6.33828084197406 5.50303466252019 6.5919733158909 7.11749093971728 5.93354635586678 2.59979625578436 5.49469789505205 7.12467257782049 7.770230491982 6.314152850383 6.06086028103405 6.50828269063447 5.95345493113414 7.60408560077892 8.00949285373519 6.75128773189635 5.02387040058576 6.35698940663828 5.98396895261803 7.50005764433539 6.50796139677035 6.15647049917301 6.62335275831694 6.99158064913752 7.45821848717417 6.48572515820265 5.22695408413075 5.69984486228543 6.36535261620909 7.86656947898174 6.76198415591413 6.29576661557336 6.50975576828465 6.65017614263418 6.57532491499116 6.63398426670543 5.76345163561164 6.9676367098342 6.94896510525015 7.07552707450383 6.37436757047796 5.34376102861104 7.12407942238341 7.80832861272773 6.6534260417199 6.85699792864717 6.22368952433937 6.61467029808836 7.70088189825367 8.16953491701289 6.91236690960538 6.42984553978877 7.331517977688 6.9579440590899 7.32931766560788 6.20183715330614 6.20999395447481 6.70571838264818 7.89064637925034 6.78098101826375 6.77610526874231 5.4719573667134 6.21709365985593 6.56032842506731 6.14482717236584 5.75877714972579 5.46547658862282 6.65712210182783 6.650846249809 6.37704228396975 5.95135547001356 5.36834235766507 6.09778888760437 6.82761895304821 7.69438023174672 5.65651873106882 6.21053814143474
Manes.09G103100.v6.1 2.59979625578436 2.59979625578436 3.54918378634825 2.59979625578436 3.37876105695794 3.15536754223307 2.59979625578436 3.32387150818726 2.59979625578436 2.59979625578436 3.05243133298284 3.04561120384308 2.59979625578436 2.59979625578436 3.01339967241467 3.38469515100924 3.35405828690082 2.59979625578436 2.59979625578436 3.52689480351742 3.2129912889402 2.59979625578436 3.5105562495507 2.59979625578436 3.99369625342319 2.59979625578436 2.59979625578436 2.59979625578436 2.59979625578436 2.59979625578436 2.59979625578436 2.59979625578436 3.58149631188368 2.59979625578436 2.59979625578436 3.57314526813464 3.70972850317257 3.21447733758373 2.59979625578436 2.59979625578436 3.23201493111793 3.37212247467824 3.42762445997438 2.59979625578436 3.19842031549437 3.44390932706295 2.59979625578436 2.59979625578436 2.59979625578436 3.26766221655289 3.47693513194931 3.06715486812035 2.59979625578436 2.59979625578436 2.59979625578436 3.28257618553174 3.1130976494983 3.32378826321993 2.59979625578436 3.35998747224409 2.59979625578436 2.59979625578436 3.10654593426012 2.59979625578436 2.59979625578436 2.59979625578436 3.39839961501261 3.19194094230314 3.4930121375438 3.52675278103515 2.59979625578436 3.55716693151637 2.59979625578436 2.59979625578436 2.59979625578436 4.0857042864662 2.59979625578436 2.59979625578436 3.57044147755019 2.59979625578436 2.59979625578436 2.59979625578436 3.17512532819144 3.47624966748319 2.59979625578436 2.59979625578436 2.59979625578436 2.59979625578436 3.01907165093939 3.03309729085306 3.24973940342139 3.14815201337652 2.59979625578436 2.59979625578436 2.59979625578436 2.59979625578436 3.00717831127145 3.43281061860876 3.45191339399238 3.2175151466054 3.42255166707302 3.60218563771027 3.10904969198695 3.27304933687551 2.59979625578436 3.11766270619839 4.02761966199521 3.00944776328652 2.59979625578436 2.59979625578436 3.30153397352435 3.16467000805317 2.59979625578436 2.59979625578436 2.59979625578436 2.59979625578436 4.12926230773131 3.097772256188 3.17519681097436 3.42147577135509 3.56284251907067 3.13872541349518 3.09809346900321 2.59979625578436 3.03316965666899 3.25674191122001 2.59979625578436 2.59979625578436 2.59979625578436 3.14854429515482 2.59979625578436 2.59979625578436 2.59979625578436 2.59979625578436 2.59979625578436 3.2005024480778 4.20700720184253 2.59979625578436 3.48667118750462 2.59979625578436 2.59979625578436 3.50513210186605 3.25041757009826 3.72579040141197 2.59979625578436 2.59979625578436 3.16768203400873 2.59979625578436 3.73410293698977 2.59979625578436 3.18241641221583 3.41194443992594 3.09669850574795 3.79742700943034 3.4189762416518 2.59979625578436 3.52242163446846 2.59979625578436 3.07495913220232 2.59979625578436 4.16040063351204 3.22095379729571 3.13501077494869 3.74124744451025 2.59979625578436 2.59979625578436 2.59979625578436 3.64350395697762 2.59979625578436 3.31819734655646 2.59979625578436 2.59979625578436 2.59979625578436 3.71352709367147 2.59979625578436 3.06457845309048 2.59979625578436 3.61197994694732 3.08843871467039 2.59979625578436 3.17616497868894 3.2233869813897 2.59979625578436 2.9940602321428 3.01860929541114 3.50938787220478 2.59979625578436 3.04936763595227 3.36040777907706 3.34522728744805 2.59979625578436 3.037160815614 2.59979625578436 3.22221931818771 3.21994986238806 2.59979625578436 3.56747809674052 3.35732401866502 4.00938276135698 3.67286410586901 3.0979139950087 3.72825270745898 4.37805582473445 3.23076972745041 4.01103896802701 4.08056208543694 4.04075971142055 2.59979625578436 3.41353882279526 4.03518189281296 2.59979625578436 4.41781416261837 3.86268974792135 3.27611731718091 3.04879652493302 3.41156478748641 3.45964190878352 3.51907024373083 2.59979625578436 3.02576765931864 3.13294224426404 2.59979625578436 3.15782640238907 3.23943786201555 3.2650180229635 3.39145816204378 2.59979625578436 3.35455894485225 2.59979625578436 2.9870565861914 3.20780008800332 2.59979625578436 3.12315809278075 2.59979625578436 3.13920880252861 3.34376290195548 2.59979625578436 3.61980732414009 3.19240955863012 3.5417079700816 3.24358690281098 3.42232468042162 4.42307980795103 3.26876126171489 3.28739172790693 3.13246240288098 3.72219487660684 2.59979625578436 2.59979625578436 2.59979625578436 2.59979625578436 3.48725331849201 3.96919338609777 3.27713638788058 3.01582169102262 3.32702834205485 2.59979625578436 2.59979625578436 3.36707522615221 2.59979625578436 3.23544690453558 3.15498124947046 3.43655961124501 2.59979625578436 3.07878727232066 2.59979625578436 3.5213345440218 4.15672155169245 3.13449354499906 3.26904104433001 4.01373665405877 2.59979625578436 3.79473822698295 2.59979625578436 3.25999495487418 3.26566677573064 3.05448293938791 2.59979625578436 2.59979625578436 3.05198833785288 3.58438008621207 3.9711913968225 4.14025566319483 2.59979625578436 3.8576577601785 2.59979625578436 4.00623011513918 3.08773589500831 3.80018150959644 3.07327005296684 2.59979625578436 3.25348081783336 2.59979625578436 3.19546030758457 3.13011628474653 3.03747957287136 2.59979625578436 2.59979625578436 3.42317760654825 3.58401163972517 3.24661910325328 3.12883395539949 3.7414389757699 3.21057785747254 3.83366973273459 2.59979625578436 2.59979625578436 2.59979625578436 2.59979625578436 2.59979625578436 3.19008785338756 3.37143112947888 3.43958436185532 3.19442034293909 3.50591962117144 2.59979625578436 3.18526268121318 3.63892444229326 3.51092040624305 2.59979625578436 3.43504416208772 2.59979625578436 2.59979625578436 3.32385717853539 3.56638868567901 3.07280994667388 3.77853098325696 3.08857273903009 4.74421659201787 3.16658773388875 3.15924501044427 3.36930499807517 2.59979625578436 3.25434752792638 3.06622404529752 3.36253590573726 4.17054209038837 3.9274882546783 3.35678698172305 3.44610527326197 2.59979625578436 2.59979625578436 3.34915287415242 2.59979625578436 2.59979625578436 2.59979625578436 4.03626264186206 3.40627957054017 2.59979625578436 3.40050620406403 3.25721121744889 3.69767045161778 3.3860634446461 2.59979625578436 3.4117013907922 3.55880419163474 2.59979625578436 2.59979625578436 3.37363417613735 3.15584307376082 3.58139977578277 2.59979625578436 2.59979625578436 2.59979625578436 3.45536050003636 3.0825107763154 2.59979625578436 3.10996514328171 2.59979625578436 3.55926868756829 3.03313128025029 3.33690766491106 3.80321908370672 3.78557590897218 4.49257375705548 2.59979625578436 3.57959499661178 2.59979625578436 3.33430315247367 4.64951387914944 3.89848102328544 3.54296666098036 3.4076023698681 3.82252380390466 3.44525548215947 3.52142398693927 3.44198007858204 3.49030898711636 3.41425061787075 3.74522279935163 3.13906168656558 5.53260901940399 3.92944802621199 2.59979625578436 3.37486818389207 2.59979625578436 3.06134786401126 3.4929316787057 3.44073658393479 3.72125575631646 3.65612034740921 3.37221118168512 2.59979625578436 3.8589781122172 3.39758033565916 3.52542129662251 3.66411922568851 3.32860106906141 3.62292636951278 3.14391809079161 3.54002058805831 4.56524049308941 4.38245614453179 4.43485084433548 4.15255087913359 3.45372448926146 3.7885756141648 3.27550176493931 3.34726718077738 3.25894527343764 3.97533224127357 3.25597584154714 2.59979625578436 3.08352688683135 3.48869614937631 3.75272400586493 3.20605869871251 3.38263384089915 2.59979625578436 3.82574288094967 2.59979625578436 3.58652185827062 3.63790334654271 3.65402117215706 4.24410101973327 3.85015556044826 3.5652046731186 2.59979625578436 3.1944944784519 2.59979625578436 3.46018629838077 3.16827723233197 3.66744248900471 2.59979625578436 2.59979625578436 2.59979625578436 3.53345212500998 3.20412094079488 3.94233965432729 3.26967113465158 3.41089451088101 4.10701146366515 3.66764047737369 3.50086039765109 4.53879728382853 3.3283933415263 3.50069880805217 3.53081433923715 3.07142817417063 4.01683575337199 2.59979625578436 4.3213031355079 3.32869152579516 3.10730057077166 2.59979625578436 3.19560163765469 3.47284080734992 2.59979625578436 3.73256147324259 3.17231317506197 3.19855137885276 3.34678284603657 2.59979625578436 3.10712921319811 4.10071414215578 3.09151528685361 2.59979625578436 2.59979625578436 3.23307136903005 4.17496867243639 3.86133721065845 3.5895004728487 2.59979625578436 3.37541245998031 2.59979625578436 3.73972313281026 2.59979625578436 3.23264526912839 3.25651977128008 3.11516147797062 3.55071511297521 3.09854109867356 3.49264171784941 3.76737684440914 2.59979625578436 3.62970343240219 3.43651712881194 3.7996849876611 3.40083590865166 2.59979625578436 2.59979625578436 2.59979625578436 3.11976522407249 2.59979625578436 3.63758619848977 3.37410327500007 2.59979625578436 3.59922678175207 2.59979625578436 3.32871826849192 4.00782792271081 2.59979625578436 3.32526864023558 3.66037152574658 3.52331060492508 3.29891955515538 3.83292023859456 3.29214780067696 2.59979625578436 4.13762696974401 3.77494877884267 3.13561726277176 3.21993074199792 3.1975645660093 3.6867508036148 2.59979625578436 3.960909276293 2.59979625578436 2.59979625578436 4.37513677180065 4.21403476247561 2.59979625578436 3.08499272863383 2.59979625578436 3.60655312067859 3.97086621637858 3.33689537073237 4.09118973369876 4.23873990871771 4.14475794596989 3.82719265264537 3.31107187306906 3.85098207456144 3.14192697751166 3.22180690923061 4.16984419134157 3.32869148150303 3.31680275846176 3.54190319695318 3.35753510202584 2.59979625578436 3.11530692652306 3.20381007552223 2.59979625578436 2.59979625578436 3.11591032459858 3.34771328766447 2.59979625578436 2.59979625578436 3.07812638981679 2.59979625578436 3.13403103541172 3.36306961426909 3.90578045158673 3.29663103898979 3.02196137564689 2.59979625578436 3.11225860773288 3.25897829856142 3.45055086810467 3.13901363613911 3.42048852473569 2.59979625578436 3.45850784183096 3.12724282625815 3.92077427370397 3.90779356276072 2.59979625578436 2.59979625578436 2.59979625578436 2.59979625578436 2.59979625578436 3.10783858502086 2.59979625578436 2.59979625578436 3.42230518372925 2.59979625578436 2.59979625578436 3.04710913781508 3.19337031441694 3.52399980726882 2.59979625578436 2.59979625578436 2.59979625578436 2.59979625578436 2.59979625578436 3.56947890294999 3.60043099403342 2.59979625578436 2.59979625578436 3.37424946298459 3.45273288614406 3.13052693773863 3.34656235891387 2.59979625578436 3.28755938414103 3.48471841849718 3.67706499324602 3.11624245650931 3.67953587081363 3.3197901182369 2.59979625578436 3.14237529736743 3.05399940778521 2.59979625578436 3.66867578689213 4.43554688618662 2.59979625578436 3.0640794104873 2.59979625578436 4.09667551541647 3.17254904508025 2.59979625578436 3.81948308357673 3.21867299731733 3.95439250155381 2.59979625578436 2.59979625578436 2.59979625578436 2.59979625578436 2.59979625578436 3.71664159246952 3.25815219576688 2.59979625578436 3.86318106408786 2.59979625578436 2.59979625578436 2.59979625578436 2.59979625578436 3.36223058634014 2.59979625578436 2.59979625578436 3.803218555989 2.59979625578436 2.59979625578436 3.12734860701425 3.10979399629646 3.54690872487493 2.59979625578436 3.7341416335537 2.59979625578436 3.24766064870577 3.40690696027832 2.59979625578436 3.09452231295659 2.59979625578436 2.59979625578436 2.59979625578436 2.59979625578436 3.33322949980246 2.59979625578436 3.15183655154252 4.46021666234516 3.20938411112718 3.87848598947554 3.34267066795857 2.59979625578436 3.71625096344658 3.20273864989596 3.26993010504482 3.13093185640013 2.59979625578436 2.59979625578436 2.59979625578436 3.39845749303654 2.59979625578436 3.28474754635573 3.93224927260848 3.05627301234867 2.59979625578436 3.15454793880454 3.97993272338895 3.41790356109809 3.08778501908917 3.53263743416576 2.59979625578436 2.59979625578436 2.59979625578436 2.59979625578436 2.59979625578436 2.59979625578436 3.90856160667753 3.2568317893317 2.59979625578436 3.53005056540587 3.73144554285709 3.17004009026973 4.17155347244896 3.11489981915957 2.59979625578436 3.34414564086158 2.59979625578436 3.52149089330638 2.59979625578436 3.69911873260326 2.59979625578436 2.59979625578436 4.08532605132558 2.59979625578436 3.70817243565136 2.59979625578436 3.84185510846805 4.48126854675378 3.2235071789958 3.88541124974211 2.59979625578436 3.57146495650175 2.59979625578436 2.59979625578436 3.69910981001619 2.59979625578436 2.59979625578436 3.79558990087403 3.63309973265521 3.51041138144057 4.19207235009101 3.45040100491848 4.21936772214156 3.89918274348928 2.59979625578436 2.59979625578436 4.01173626267249 3.3537310595367 2.59979625578436 2.59979625578436 2.59979625578436 3.11287055727565 4.06483944005335 2.59979625578436 2.59979625578436 2.59979625578436 3.03374484675826 3.67780851228293 4.0812256966388 3.25239247268295 3.55423144868542 2.59979625578436 4.02731524103126 3.03967187552959 3.0292052725966 2.59979625578436 3.1167432246131 3.64772177115844 3.75692974839097 2.59979625578436 3.08078529881836 3.10496040724535 3.12790887429037
Manes.09G103200.v6.1 4.17183998077708 4.12294770149171 4.98387668864455 4.03424083610899 4.65235692007504 4.76304806466009 4.02736728603004 4.88723256958588 3.98248337933614 3.53020872524022 5.13517480157042 4.79282325924175 4.58720081901529 4.22337503517072 4.52812057440043 4.20183911611463 3.87884365237305 5.68606726210345 4.40967754955672 4.15669568736146 4.58068053783174 4.62469494447679 4.6318334491644 4.20916292237582 3.53192955553866 4.2413681911443 4.56488537596343 3.79297901267061 4.23901665491107 3.64219309454911 4.78216995761566 4.97675732974226 4.92407423616437 4.45760237919995 3.6732060023101 4.22975881394722 4.37249907177763 4.78387097024678 4.95719563579121 4.10080214228854 4.77295517848126 4.52224274780492 4.28297638567827 2.59979625578436 4.01877022318174 4.74224555151699 4.71385612982906 4.71199234508503 4.53181414395082 3.53623203608649 4.34549377822297 3.95736637638297 5.22203184259996 3.86749335096064 4.11639527973144 4.07562950090908 4.0818085364956 4.3548164558268 3.86635365411974 4.30270472644358 4.25893962351384 4.79587915280651 5.17154807238737 2.59979625578436 3.92148645828723 3.78646219893462 4.30704048787747 4.20269073273279 4.02336069450757 3.88995473718565 3.63534940362202 4.83583290101058 5.44632095506694 5.8166066397783 2.59979625578436 4.33094898279442 4.32001656158673 4.8213463335141 3.77811259546182 4.34097358250456 3.77485557868279 3.48717057272481 5.10871241764768 3.82159636409266 4.12809285298541 4.54125846216162 4.72849001254361 4.88651725238964 3.88719071150968 4.15130648459807 5.01151215309466 4.00334868474545 4.95469163275664 4.67744238628232 2.59979625578436 5.13213617046575 4.85069608902987 4.33427195750701 5.21961835574927 3.56582483593361 3.42255166707302 4.86490054795549 4.39672849839037 5.57435895054367 5.12862405186618 4.09405740546664 4.3174939301452 4.25188458821288 4.54083497591058 4.12168912135171 3.30153397352435 4.37176183121279 4.60317680131165 5.04172308439769 2.59979625578436 4.40903198082104 4.68044815285256 4.24311995113987 4.87978138744958 2.59979625578436 3.76903956309953 4.0687185677311 4.30446576274559 4.75060508771914 4.64284561767204 3.71922188825181 4.3351205216289 4.26034702154625 2.59979625578436 3.37130380600997 4.94920933881967 4.85910388137775 4.20712113153096 5.0996104307659 2.59979625578436 4.12814473248118 4.96284219133442 4.36395456977637 4.68163825002303 4.61749580910347 4.06152915887893 4.40921261215509 4.19079790092906 5.36435986708803 4.38603892073925 4.45727610559355 4.51648064372534 4.54593570232936 5.42026307484801 2.59979625578436 3.98304074215472 4.33364362287116 4.51496406084378 5.14618806980501 4.26669918164942 4.27805878010965 4.06805322863222 4.27892310665742 4.84610607408882 4.15638154591134 3.58357647506077 4.12384333744695 4.28724935013667 5.31636433038985 3.39695909782473 3.84272398019811 4.23673643956694 4.2313237946967 6.92228915010659 3.31819734655646 3.86323668388114 3.51860111759208 3.85648531197691 5.13409413659164 5.20562949745774 4.25422679124481 4.04177189388811 4.88408998474705 4.58063513326414 2.59979625578436 4.20697763614672 4.18203783741633 4.3646968083227 5.23143910499737 4.67855160346014 4.04826872496311 4.90498582060877 4.48210578859084 5.06358643157275 4.24920014163157 3.57423272988652 5.41624149362568 4.50680177423274 3.74313883194286 4.88045283577513 4.35685968011965 3.94485626633969 4.22577294325396 4.08818120565827 5.75702881124973 3.79180362126009 2.59979625578436 4.30388315148822 4.92375973574332 5.24163961683964 3.9175075502131 3.97203315376451 4.19354145702019 4.17024707973482 5.17269943462359 4.01950480309998 3.8324571021528 4.17007092440641 3.83831152048608 4.67128176347955 3.79877250437651 4.42655015037944 3.87957555546561 3.77728265014896 4.96226054003567 3.96670361522535 4.11971925919363 3.92783410820748 3.38008103418363 4.33185067394883 3.16305146276653 4.31843382324052 4.48298761775619 4.72669514704258 4.73115772025424 4.03963664430814 4.31952120829832 4.74890399981929 3.2879594338573 5.20349553657142 4.04329959410607 4.0624419553752 5.09647008331001 4.10898905095763 5.31306849356792 3.99618073743982 3.74827886475334 4.82604345341202 4.34072159776142 5.24085655668476 4.73466045691411 4.31647621367309 4.50062035983742 4.69237435389457 4.64765189710868 4.06229481865297 4.30230445644883 4.72381660649711 4.30700673531511 4.91626236958956 4.29996021616908 2.59979625578436 3.88079658635455 4.51098724360528 4.88274573251102 4.90862167532133 3.55007708352618 4.38174081317482 4.25757853785971 5.25307492505865 4.29520796724491 3.88263538015512 4.24231585157393 4.2147096583238 4.77518304873097 3.74325278155985 4.45580925641567 4.24741158033346 4.18090112150329 4.553134485482 4.16713264034811 3.85153930049987 2.59979625578436 4.25161846552987 4.44959413416397 4.829855842968 4.05873848980285 4.04855430503372 4.90251432147361 4.6667671559482 5.27799115782201 3.82908436506429 4.01337394767009 4.91481371967067 4.38592496078818 5.07422389788049 4.01641389620983 4.88838840800803 4.59895008305527 4.52031862101447 4.59050040807154 4.57683443672913 4.21852941471326 4.69610090170259 4.18310499085931 5.00187321733403 4.26950254307669 4.5798457793541 4.88910084415642 4.68782954177222 4.42034734610677 4.43626523362035 3.96907504514623 4.68163425329869 4.08623548289939 5.0735011843973 4.79008902581627 4.63861855199785 5.3760293399502 3.70097135517803 4.71222835391965 3.74821834779386 3.45416095825858 4.60652808486095 4.23245741815658 4.72255857934657 3.34573460342168 4.07632567243283 4.9642621404597 3.77327403698529 4.52483948398526 3.94931479262271 4.21533446660089 4.74421659201787 4.30304237315679 4.66952384908727 3.36930499807517 2.59979625578436 4.8384954585551 4.70341148927774 4.71901960207256 3.7365249355582 4.11671170841705 4.48798103486455 4.1656868185757 4.66758388707708 2.59979625578436 4.13402702641508 4.91749164706016 4.46522792227272 4.5616652864865 3.95982811261332 3.40627957054017 4.20621382164469 3.71852051554227 4.77787490200202 4.11899073244088 3.55707684656612 4.6329688542972 4.40834040911436 4.61582091801767 3.73918619992547 4.13057131165062 4.64045055842371 3.81465209650602 4.92387769868566 4.50808139317072 3.9555737705207 4.53891582127765 4.85625358656542 4.55954102158148 4.17269210798443 3.81933528813022 4.60825709559675 2.59979625578436 4.60841776514907 3.94463142012142 3.91103305147773 4.17196970676318 4.89617374717355 5.09821111307483 4.5945752232012 4.35721073248405 4.13084063479742 4.60466960328336 3.99533169006897 5.08137194805811 4.80088185642445 4.28394541471735 4.84270096803153 4.42659461536945 5.01055722557959 4.30773235862993 3.64243183645726 4.02797903875605 4.93700481813345 2.59979625578436 3.86536555370485 6.12942691511825 4.8463953677501 2.59979625578436 4.95240398197189 4.24659028910244 4.12359384027158 4.2627139023923 3.83928738503629 4.32781803000473 3.57041299923972 4.51155812955566 4.37965399763471 4.15435881670808 4.45652263804152 3.62008104824315 4.5915278521319 4.56434229320272 4.29149192570018 4.79893097852187 4.60514702937736 4.14690825064044 4.15255087913359 4.70139321865808 4.60919753914094 3.75016086611143 3.76313931055706 4.91752154773495 4.15224025729538 4.10597484435016 4.13744632159808 4.07195498164782 4.90183387600054 4.89053895446479 4.87477229420321 4.76748813490197 4.61212092128119 4.51807233122546 4.75720702124881 4.29949062908944 4.47698167181995 4.59309705029974 5.04089110747159 4.76822580095728 5.09994195402322 4.0222981549623 4.20905488681337 4.47701274241221 3.89018211789661 4.9523407556654 4.44118444598989 4.29314776859355 5.1720050274348 4.35472833643648 4.93735216072403 4.13669328844041 2.59979625578436 4.84857273353281 4.16547033799564 5.00181204520854 3.22556948593357 4.05585750473829 4.48110040514073 4.424048749364 4.75718746390008 4.49270736536218 4.03762783876908 4.79114382170819 4.36249108356059 4.41406804873594 4.01563570072702 3.47010227507714 4.81826585032471 2.59979625578436 4.94313683156339 4.35152909985919 3.63807990455992 5.16032146251719 4.90514754377475 4.12948486021305 4.77936231518738 3.98797993311362 4.40248305076845 4.16121752902877 4.46947258608016 4.79011079475107 4.44006487115558 3.79829053893291 4.54796906733046 3.83802065190376 4.63949104418587 4.6984286904236 3.29459327228905 5.04129399128665 2.59979625578436 4.77481668628245 4.02261877200762 4.41604625511094 3.81364818857264 4.24543657980493 4.35893719950545 4.53043066048127 4.08602949628016 3.78116077740132 4.08277547635013 4.79026165946093 4.23244465111656 3.44342650184341 4.6387984266857 4.15870912835935 4.43055479502318 4.11308864338442 4.56493328106344 4.25907770478989 4.39989317147418 4.54976539257451 4.11618641403075 3.83749137434024 3.72863384547488 4.0313107325907 4.72169520376248 3.77931028300922 3.13899408145671 4.46415867982614 4.29758901537703 4.49787123250981 3.47961913918967 4.44526771028706 4.3921568441625 4.2178230050721 4.06654058404942 4.2166985514361 4.10446780070054 5.09657329426377 4.56301211946597 4.68667080775305 4.2513258028549 4.52384359756471 3.93904697331096 4.43648998962586 4.26368959018445 4.24976322082461 3.88329761094553 4.20044154510195 3.94461003079951 5.45402442942414 3.78815434729946 4.41397246034523 4.38151308295947 4.20132268863879 5.00014180101443 3.7855263411884 3.74240741602712 4.41161228223571 4.58674502085752 4.70012010877474 4.29464440405173 3.13864089446275 3.83844866546774 4.57797754317005 4.48150048207818 4.10333252423882 4.20417787148903 4.81072183938028 5.10347063597009 4.94592055979213 4.18443423071714 3.91310531054823 4.44628816343821 4.69130691408979 5.02723659840121 4.04864246268307 4.10408060422783 4.41847271169009 4.96362373347113 3.60939070564545 4.55046877475943 3.63459143030087 4.60411684613702 4.26954800455055 2.59979625578436 4.87290653282719 3.34167827884767 3.45229135332417 4.74154500637333 5.14287709749414 5.45433825038994 4.82398625072884 3.21419104749459 3.68818018210112 4.27338358467804 4.84569867863592 4.38901138295444 4.27296881481565 4.60766796157225 4.50170208308714 4.51426671122712 3.19337031441694 4.46202275462246 3.81657459978915 4.49284266001779 4.56904625217008 4.05020411982674 3.63334554052997 4.5760298800761 4.1396949679635 4.50322722739814 4.15474639527272 4.46534611123475 4.56428816986309 4.12845982616448 4.92059961841144 4.01221320005555 3.77000473532773 2.59979625578436 4.09157308554448 4.63071302001044 4.2039632352587 4.15074057416713 3.6888404671252 4.15999498321874 4.97992650544623 3.82017625758984 4.16251252866064 4.58806995843994 2.59979625578436 5.23829719971503 4.02626341695266 4.01749385760493 4.87091428312978 3.0945433916009 5.65737811838124 4.17096964746959 4.28025371874054 3.97030664993167 5.21631662540804 4.42425574606926 4.34408491439851 4.98574003949392 4.58212374922458 3.88503860751361 4.68078958246501 4.20011875794382 4.35903725830429 5.28639394104564 4.07158411044521 2.59979625578436 3.36223058634014 4.14915170381383 4.421152439303 4.16102859088473 5.31916747043363 4.63580883323195 4.51144773910168 4.21448285622671 4.13916137357046 4.93520073932998 4.93775403235419 3.95102993896212 4.52070971416603 4.92541343083515 4.9762115374358 4.23331800536036 4.43986550624374 4.79590648216369 5.66832519039415 5.04641143067455 4.4916018600498 4.81799457174356 3.6848684297321 3.64178627644869 4.24604537450409 4.69791325288121 3.8602790392649 3.44901952329009 3.99277262172578 4.31838416587137 4.66224595231847 3.6450638254242 4.07823655043242 4.09768642685337 4.32546328164713 4.99711673280342 3.87770799536307 4.00970268957735 4.2402951226232 4.83720625001513 4.2636485000193 4.99279611654107 2.59979625578436 4.11659577912946 4.32901347974096 4.84227965876169 3.99133476254339 2.59979625578436 3.98509299291127 2.59979625578436 4.11224313051273 2.59979625578436 3.68000914401727 3.88257670646385 4.59596409757218 5.14719561311967 4.52937707142145 3.71941409076848 3.46890406481015 4.16018581880709 5.00680250375064 4.04400100606133 4.47517835441572 3.97868723121641 4.53925209487428 4.72414736542025 4.52202378317754 4.00254751954432 3.36674922290519 5.17723209555663 4.34604069313749 4.53336521219959 4.09991899527981 3.51820813889633 4.74776381899269 4.54882620616858 4.4309529457229 4.45053304036288 3.68182989929518 4.35604020110365 5.00990293243294 3.34205936974101 4.43605648542098 4.24853291030848 4.13821543031849 5.1726818085254 3.8118110995591 4.29670670668745 4.44195239294302 4.66691116132396 4.38550042224835 4.10445691151125 3.68450135097581 4.88301633285023 4.32214694868594 2.59979625578436 4.44730540373266 4.22340535183814 4.3608147803658 4.47014841676651 4.95642959355348 4.33021982899641 4.2030356288482 3.67780851228293 4.50524033334421 4.6148722353556 4.6911916729925 4.3742509044403 4.84402637533625 4.31725692131951 5.10085439795428 4.17168768980405 4.23461907780731 4.27954031487251 4.31270874083085 4.94442711839331 4.36006082777964 2.59979625578436 4.12147217415274
Manes.09G103300.v6.1 7.98680622686502 7.18212255198196 9.04738344234176 6.35018564077778 6.64202543038846 7.789793487412 6.56198895858338 8.04763245356887 6.42949993405097 6.4920441021831 8.53368570797191 7.58668853091686 7.78597175652607 7.08141767503085 6.8154620415787 7.7615700075942 6.55370863831295 7.66824238699995 6.82788645555654 6.7500402342772 7.16036957909469 6.21239689210122 7.68575612586629 6.08463191676258 5.7612233598519 8.38855361767561 6.85357329128194 6.69939767225395 6.30604175205766 7.08516580763271 8.25795269740353 6.67730434024852 7.55392548775959 6.04501514367475 6.57264613727587 7.74453426293491 6.129531472846 7.64116970446699 7.4995105803093 6.16405329907191 7.6609681602371 6.26457592542539 7.47633211890254 6.08764468882195 6.29199028693554 7.85725557133731 7.5263834810772 7.37384578594352 7.80465732911094 6.17892918445245 8.09733591941454 6.99265096722063 8.57079537893646 7.05359917201796 6.27989370860362 7.96524545828668 6.93009283096216 7.87108269711842 6.7333493631448 6.07806897752407 7.99244488812386 7.5777273542951 8.45656776339228 5.50880681331723 7.67053201101755 8.81430770486134 7.84633790628333 7.85500794677536 7.00656654046973 6.73797359709028 7.91431486515312 6.71161034652978 8.62799817964399 7.8851468041236 4.35439551718836 8.20058036741335 7.03722851571361 7.92949817854873 6.53804574752058 6.99398631945713 8.83972744754337 6.61664508625864 8.99787326638234 6.70112685864257 7.0029601407886 9.53228219252646 8.35786377272397 8.12280443126549 7.46266677746697 7.38604493796463 8.2035264432697 7.26401091826177 7.95088382454297 6.75347442773739 5.6713578930303 6.93300242465994 8.57310171133197 6.93010355727731 8.44218957987122 6.54754635769555 5.17343892184504 7.81985270738892 6.65899933194761 8.1474090402981 6.38223026684978 5.64606207060257 8.30038877481937 7.13224938206545 7.27604597515512 6.30444542693496 5.97116759972713 7.91108368137689 6.97886269394644 7.6809442934468 7.02921040017765 6.58242748911068 8.36331094289578 7.14675453768787 7.36049149516166 6.79154030695663 6.86942371799408 7.80864264700648 6.74770677954598 7.86921620993269 7.26751221059447 6.85039937578612 7.21485537295137 6.4934017921128 7.62031579614573 5.9362245477593 6.18077433496596 8.12105837487658 7.44674659111624 7.80666792156039 6.39034683434774 6.55202808573782 7.81431274192905 7.02324430081599 7.4513928561008 6.1112385928426 7.6854532597495 7.60699439226369 6.84078354460353 7.7668946927817 7.71937337870966 7.12159377514302 8.18375957589208 7.59308421216199 7.91139042975436 7.67341076843167 6.71388750922698 8.12026330330415 7.2484268194252 7.82789835111437 5.94759627255697 6.72044001630784 8.12278318741458 7.27623447180959 7.46333370958973 6.11019024654277 4.71999931948755 7.18382524369766 6.79929476221671 8.47472769235746 6.13857333830171 6.26750472440585 7.61729400947357 6.55316214471464 8.15816518238053 7.02231423318168 6.47563451093001 7.626263984073 6.41212785473932 8.13042281465526 8.05492558980225 6.8000056054054 7.71565554037199 6.40490793027547 7.71383775044051 7.3090586589855 7.09662293167651 8.42577815473631 7.14999192782393 7.63126141518646 6.52326453019802 7.0468382025603 8.15759264586449 7.40737366288214 9.14358965308854 6.83088869729015 7.13335436969943 8.46268354307949 7.58244541269351 6.61866644081465 7.88989832053216 6.23835789157007 5.40597073236897 7.4601230320365 6.30337462826484 8.1892757063763 5.53496083453604 6.08253294139893 7.30382823722152 6.07771698721573 8.29887115041817 5.91366742036766 5.81060937279091 7.12160846467084 6.608206428897 8.2733460768974 5.63052943573582 5.38554462333944 6.45824884645164 6.72893327790266 7.16859066343094 7.44686461518324 7.47779396814063 7.25497085721915 7.54602629300583 7.4004011400201 6.92495323646385 6.41677126014623 6.97386964550942 6.52787922039507 8.17062219310338 6.63983446627859 2.59979625578436 6.21785610378673 7.10630992181049 7.85869649166574 6.27071047323156 6.72827889114237 7.33187501812405 6.68836655190278 7.59763985522813 6.0968894916861 5.78766593748782 7.96534737504355 6.7857515206061 7.40815993196411 6.32905003639162 6.27506896614395 7.88689669205357 7.19529626716708 7.72734567864484 6.42767186446437 6.63696320498526 7.61611131946517 7.22732540583746 7.29089208501385 5.86085554510193 6.50807421658431 7.91562928928588 6.72358951667049 7.54725541176515 6.26557048350142 5.07827029939679 7.35693850517016 6.99656403912751 7.58712938344552 5.76830584391012 6.02642093224428 7.366214296404 6.81184006784763 7.58491351804589 6.16601580653286 6.01452480119885 8.25459773370365 6.37981726104053 7.06640841004972 6.74804326907111 6.23994827561681 7.81952830974449 6.77967727068328 7.30250515032129 6.70654011870812 6.68421059006306 6.23259248789457 7.26252425874587 6.8615051669269 7.65795516595235 6.12477034125626 5.83393095852792 7.2984662730595 5.60487218590928 8.42860692791638 5.88315553257763 5.6812047832695 6.92424189407024 7.01977029857359 7.95645459368987 6.59339943001393 5.58161674943936 6.94170470532297 6.66143292592358 7.34996081289916 5.23693236272318 6.25842442109971 6.9111671623417 6.04035539139072 7.67243958251441 6.06186600576007 6.43184054109211 7.49710689476206 5.98564003746293 6.7922088314203 6.06232614811506 5.98899036570323 7.85034058987629 6.47550887224946 7.24638461537121 6.77430133006603 6.73945779066533 6.52589157332637 6.59983209257347 7.35502648336803 6.31238098051163 5.03979949222075 6.45833686414788 6.24550457452909 6.98577517635165 6.81860197164155 6.66917342838719 6.7918728777414 6.27273416239621 6.94186003121743 6.15959197723028 6.33111963268027 7.04079517709935 6.57197436746093 6.30453837820687 5.75014876816607 7.71836399231082 6.93380366838153 6.60578200935242 7.0101205539895 6.27960761697594 5.9758371118973 7.07467336841126 6.67128202419716 6.5691696744449 6.66744654556284 5.73466615395654 6.64783801889298 6.14393268723853 7.64259967036244 5.96042258563172 5.84542429938417 6.19022071052577 6.3333363346193 7.91419220206963 5.81783249324006 5.98228084142119 7.11155387308196 6.06101146611271 7.2366508236559 6.38117845190139 6.29348081421972 7.40935443088928 6.57920470438925 7.12106170768558 6.17235852301947 6.33595185107269 7.33230448407875 6.98959423314788 7.05630702553626 5.76469322564302 5.9740695939145 6.90890954584523 5.85417864035144 7.37191129316218 5.60177582788036 6.21305107868412 5.81311713456087 7.6620621852953 6.60798925044344 7.68725247145862 5.91721306697074 6.03599844583419 7.29458077427912 6.30510570096822 7.95542186785693 6.71987947050709 5.81102374141087 6.69880234484229 6.84041864059767 7.13371691543181 6.13761958136203 6.45536221579142 7.57512445756489 6.38652262041788 6.8664971313568 6.16644099572809 5.98784590099395 7.00367930285123 7.33576402550419 7.83194446490245 6.80904096727173 6.81292439887439 6.88707416542285 6.64523587830461 6.8345102245846 6.15860621418977 5.15733806982049 6.2534310305924 6.72239582227547 7.06400554686978 5.59992915049499 5.50740287297127 7.43744471541276 7.19539238499562 7.61971045608824 6.22111185091822 5.76803210370744 6.57661251434197 6.51039824863061 7.25425543092837 6.28563299355783 6.25812949146422 6.49600960014138 6.63062592441494 6.46362929864776 6.13373565158336 6.20040535350359 6.6893919793605 6.0321817401271 6.68679318352535 6.54583196477475 6.29832856292087 6.83339048509133 6.65682177151911 6.33362231148685 6.69364087170462 6.71955525663798 7.23512934762381 6.75123795135103 7.52736354159992 6.07110036604234 6.23581535651017 7.42466530145472 6.57569963875745 6.22034611232042 6.51773571833001 5.86468738297129 7.13957167749213 6.70708329566781 8.15675712808507 6.08120709797582 6.67236900921845 7.29392168412866 6.42272633146406 7.67345093313283 6.2131188467134 6.18355117437392 7.75501022804685 6.29968533539828 6.67393244294742 7.25250720730074 6.5357300872618 7.53178495693998 6.83452702647785 7.09607093162911 6.6926837465557 6.5599100134302 6.95307077796979 6.17871025551755 7.26465755018622 6.12542341110518 6.93792501746998 7.91991463678664 7.97970536497762 6.95417230003149 7.8908652860363 6.07955195329324 5.66853110068083 7.23395689965846 6.71811829858307 7.22556833606014 6.79310131039246 6.07452403551993 7.97146720079026 6.83097500754265 8.2003434802865 6.16460238094271 6.19490912444431 7.22287403508312 6.3811581025713 7.6381725891179 5.70919398030249 6.74367817080367 8.0937856798817 6.52692635842405 8.03920675682789 6.60380837613714 6.66253512037408 7.53045149045309 5.98334897892318 7.95027561784943 5.82099646071629 5.63728415698905 6.1010396490216 6.38854384964311 6.52547587222045 5.86394094321292 5.84108672104244 7.40341131034709 6.18516282916507 7.78196269406548 5.99182429327505 6.17938858593199 7.82969774818911 6.93898759583296 7.7248299093233 6.08996477544679 6.03415953327606 7.12520342421473 6.6177206103991 7.58997988229989 5.94299213973625 5.94597682404348 7.44378940885597 6.42848088133546 7.67761436252221 6.18685300703134 6.64568402914508 6.71922996943017 6.10739539431483 7.48548612139673 6.64761528831076 5.54507299201294 7.8676435436257 6.62576316982418 7.68955549350145 6.51107978717199 5.94798111007429 7.31638442481244 6.4679769468762 7.7244732385829 4.87597329876011 6.0950156335111 7.16470281714447 6.79478514579953 7.75326755148483 6.67016167128175 6.04277367832369 8.48133365740991 5.90005335514554 7.88189467903554 5.86698885792144 5.91360438013172 7.08054413064239 6.84630307616784 8.0692980811706 5.77251450662834 6.60197615651004 7.9723255659794 7.30455229487014 7.90550091552027 5.86672803921797 6.75425068619289 7.34885804978062 7.03602600546578 8.38739107401144 6.34780485688757 6.27160670422765 7.23284907081422 7.70864739125555 6.50079330451188 7.64347416940925 6.15539957820569 6.97472728009102 7.78480427738478 7.13150674519524 7.26152981941246 6.79352075213295 5.34467992159646 8.14981552825208 7.59835107925073 8.75161873043801 6.078393122292 6.21202118375493 7.65265975017899 7.07571568669208 8.86402421673921 6.88737610096495 6.97965157367745 7.77092740705575 8.11538392195376 7.15852797887388 6.7345025394168 7.17422022879937 7.65647793300793 7.43930833721123 7.54790428715056 6.10586663709534 5.65400960941027 8.46438387998776 6.37510830760663 7.73080462238866 5.97022668459672 7.60314228025933 7.17920697423274 6.41845171419194 7.47569683452154 6.99707581816227 6.56329667371232 7.50262509089365 6.99741706434566 8.05304546574063 6.39252759980164 5.77111480754318 8.06557054121285 6.89960358618901 7.98701428715863 6.59831401092731 6.05357611155048 7.71712450573542 7.1536075581911 8.30364351368308 6.22524193554445 5.82399236477873 7.96646431440661 6.93890540100077 7.29182970291937 5.93934883727298 6.0857489528632 7.03571715876002 6.48924824687045 7.82708072881841 6.43732372443197 7.63247202792576 7.99108119094775 6.08957459045198 8.12270178162414 5.7649808843901 7.49200663736299 6.0718168977951 6.16037619325298 7.35264557058819 6.60766283263759 5.91980734969804 8.61896013580032 6.75290252536002 8.45645325199112 6.93308923631446 7.5367803463658 8.25710592315844 6.9084422046893 8.17784547454526 6.46975225207564 7.02781558017402 6.86086428453421 6.30680950506138 7.43971418782921 6.59525868928489 5.85380391713065 7.34605931419512 7.02462233207882 8.78262128127221 6.67534427318424 7.34731698962102 6.95578073326423 7.63305684993026 7.85929207776312 7.37408853287664 6.74258098540395 7.14539621813203 6.93622032124516 8.04684519986923 8.21201582885101 6.91498026331486 7.19295319470926 8.94154076871287 7.50840041843109 8.27284104601941 6.29208414275884 7.04744285358762 7.99184342210818 6.50242454764026 7.1682094504163 6.57320712472669 6.70174022358203 7.91618339110156 7.11473787080372 8.70088950732638 6.61307847849674 6.67805217387276 6.83729383391001 6.74888796903141 7.23353501676582 7.20643657964576 6.69272726449732 8.21559222406263 7.39288852007689 7.59761627649499 6.99131647083677 6.98836814753914 7.37572881173992 7.97137983953292 8.60571946760041 7.1767191676078 7.281711955102 7.78223630361741 7.1969109611096 7.77339370668891 6.50102631552561 6.47133609327502 6.9754078626579 6.67913862025572 7.79280426702796 6.66172580317079 5.70120556121574 7.57463018236154 6.93424915038712 7.64549058952631 6.82960020272269 6.77903737515305 7.6403424696661 7.33622938538405 7.15968801786698 7.07552707450383 7.0440229196776 7.48741334187811 5.88496470581808 8.13750919560054 6.79022295843191 6.95296875222386 7.9118844388902 6.88319749710307 6.63338568544215 6.61934234887753 6.5597186059982 7.61863031127726 6.80496207216983 7.88848235844221 6.71221562761865 6.79402311581407 8.33989992537691 6.87150221314762 8.0196673186076 6.38688840264204 6.85420062879519 7.55460391667266 6.03583803545094 7.79049190641724 6.35462665189194 7.77171210668222 7.80948402917056 7.96869470608663 8.24351596915042 6.77714628981952 6.95796693519695 7.23411512246527 7.01965875869973 8.04644543595926 6.75051731094977 6.4012849417453 6.95841313868246
Manes.09G103400.v6.1 5.19783253049956 4.42826423694023 5.40180938175755 4.38794224610239 4.21704922099307 5.36695609110238 5.04785825162841 4.71814051372388 4.21367530847029 4.37826738240027 5.20947611018338 4.97153207130064 4.77542402878503 2.59979625578436 5.00211717923332 5.00579116622254 5.29107874452272 3.80123086013542 4.90200043502971 4.98594844807114 5.1973903764598 4.62469494447679 4.40686430337045 4.71874427351173 4.86813440492038 4.65658363112381 5.5511802894135 5.53727055009984 4.23901665491107 4.72418884551881 4.70300088113186 5.67983516162022 4.59805523480591 4.59825399372167 4.51161338167069 5.35174750824807 5.7758921463322 6.3185374327312 4.29603853319914 6.23496030310185 6.95654317026063 7.14714216873371 6.97360449688035 6.25601684387601 5.91209364234387 4.39603948742538 4.85603281618567 4.99666714759575 4.78593495868096 4.04532955057391 5.02511227048881 4.81483253646887 4.71547422561687 4.71810403621787 3.96778331297524 5.33130485820538 5.19829968614373 4.57489800060481 4.75196685990672 4.76195585472609 4.36137683034271 4.422606738002 4.44431378888064 2.59979625578436 5.11676705420817 4.81613460543653 5.34895540066534 5.2103345313961 4.59688339934459 4.4971504729167 4.69589217359899 5.2157884080846 4.2218886686715 2.59979625578436 2.59979625578436 5.88841730776579 4.10954521212555 4.94837061874082 3.57044147755019 4.21478384192579 4.46917349746849 4.30215742048669 4.47188748511223 3.60689911294869 4.99402501240626 4.18684380388312 4.7963612066024 4.88651725238964 4.82573096398805 4.42142483690612 4.75654633841196 4.68740121486439 4.95469163275664 4.05468413520815 6.50522654805199 4.75928685173913 4.87590665811482 4.62404040498684 4.28472162644247 4.8533800213897 3.54572385788315 4.65137609120117 4.86698787324315 4.05628727341345 2.59979625578436 4.58590223632527 4.36776092414398 4.93571804870628 4.94448824903345 4.12168912135171 3.6939030069005 4.8929991131804 4.64031380126429 4.51424071057971 2.59979625578436 4.40903198082104 4.9878486699128 4.61367710224825 4.24659030957132 3.74712202708874 4.62341780957912 5.61559253716175 4.90133152106209 4.75060508771914 4.42169621249677 4.1476088071998 6.00556597368399 5.24910695977799 5.23070429151555 4.00429153483328 4.46004151807938 4.9600700114272 4.91565394877639 4.21701356221684 3.95739301312775 3.62601013591596 4.77895902605448 3.99771883414334 4.23581806944651 4.03352894687873 5.00673165546092 4.67136410104133 5.47663461339102 4.77767531044133 4.49455669605301 3.95542418569268 5.41483764160141 4.83409229973307 4.33360786760461 2.59979625578436 3.74283852443338 4.72883065777654 4.9673984646893 3.88766080324959 4.3474163313561 5.02745918059605 5.09302857617345 5.05135709229807 4.11259858698007 4.15638154591134 4.24616011034871 5.31214214045914 5.31817321557137 4.74077101418882 4.3042054856687 4.31044173260876 5.5923145275835 5.03892817685232 2.59979625578436 3.99632301936918 4.07750243074957 4.96779632684412 4.84836965333982 4.93222420520483 4.06634739847031 4.49521683666833 5.69537457536103 4.92314550585527 4.15220957500403 2.59979625578436 4.75155450698349 4.87153781721121 5.14523471391269 4.11163267292182 4.61562886949329 4.90656386457429 4.51796798494732 5.33236709221232 5.40237277226113 4.8893538879152 5.17960224148435 4.75735020121188 4.92984794712638 5.6706645872522 4.4471967830178 5.16067683060188 4.39162222600149 5.45208017209715 5.26935137454708 4.4938628308523 4.8249846479025 4.62537067386579 5.12049411149528 5.65168516081266 5.24163961683964 3.9175075502131 4.47877258172174 5.15531403428089 5.12235440502411 4.62931901632767 4.01950480309998 4.41781416261837 5.3900622154092 5.23282116933616 5.75655821677465 4.8876058410593 5.72322321801047 4.96882472139912 3.77728265014896 5.01251421412952 4.58432911874376 4.34881925355362 5.20317243902728 5.51865580489698 4.47776316075386 5.02314648209077 5.9034565528042 4.79568559005417 2.59979625578436 4.59868484368203 4.14537476451599 5.25839299418504 6.03567780280381 5.44661197828207 5.56551065220546 5.2929278101569 4.0624419553752 4.72965811267903 4.52180790115032 4.18015701448294 3.69747997952202 3.87599515681154 3.9649881923046 4.84596966448729 4.62450323458311 3.76566668263991 4.39108058653337 4.8322363656765 4.64440480185009 4.60877288705689 4.64784457539979 4.09363250266246 4.77914187981639 4.72148762280644 3.74987951151849 3.83472820491349 2.59979625578436 4.70136139707782 5.1566396837776 4.97925181696445 4.8473438692767 4.34428236467766 5.09231903352184 5.55586849916395 5.80676131966607 5.68019440830151 4.8789895458652 4.32208869929347 5.00150916072942 4.34138415651847 4.53258595360635 4.34903028251845 4.17047180380263 4.49530997324486 4.26739956424326 4.10596078426959 4.41478158454209 6.23259248789457 5.05093769552864 4.68399457140049 4.36546154516012 3.65244182252435 3.94850587401253 4.11392091160315 4.54270447369722 5.08243591940779 4.15834573979964 4.15015005942538 5.91659462682801 5.79708464518103 5.54845768243928 5.23784798540596 5.55263902210426 4.84100281666791 4.12736425287806 4.11354435935688 4.04816312576133 3.67528607409489 5.0590897041345 4.52282563210326 5.00187321733403 4.39907587562559 4.74109195510456 4.70924312173858 4.89396615263415 4.57191938643421 4.07463260101815 4.32920651283262 4.93058410737758 3.90030720244625 4.36694592534692 3.79957896170151 4.17038132405083 5.3760293399502 5.89948637018656 6.03280755792869 5.37864150414943 5.34949796216802 4.88889369827299 4.8110345386578 4.59603085229524 4.33996055688758 4.54921597269341 5.10625967904267 4.44167798585568 4.56835540844979 4.44935965213155 4.0862220305574 4.31519820771337 4.44706743512112 4.92100746275131 4.24956879698309 2.59979625578436 4.35650913201103 4.36202800008771 4.37568980282111 4.57206334907205 4.27862832628561 4.36348536507496 5.05303614316101 4.5587295222018 5.20192304598811 4.28037106334047 4.31740953134203 5.10053056849728 4.07976581432053 4.03626264186206 4.37291250546232 4.77795774715252 4.14667839881255 4.36348106735392 4.11899073244088 4.28272686269431 4.6329688542972 3.86008212595198 4.2071634246216 4.17406586346766 4.56553226487975 3.54211256810747 4.86271587362593 4.15712744290968 4.92421423407261 4.1830103381962 3.62245939251466 4.7978051893224 4.46642386721519 3.3307332458249 3.81933528813022 4.82121533952885 4.67348432871763 4.83117549964529 4.25504589024885 4.33117538900722 4.64940991342969 3.66154325580684 5.90873653628639 4.71240359932975 4.08261239749875 4.71391340395437 4.92634611580071 3.99533169006897 4.86838780950798 4.85283015604667 3.60767739904696 5.36535800262202 5.16338589665725 5.39452672993847 5.05612706079352 5.00636872313708 4.70104077609791 4.80461288503509 2.59979625578436 4.15320261950378 4.55720408687157 4.74881075058205 2.59979625578436 4.56775758203893 4.14039437860253 4.46694890166023 5.60276391132367 4.79648866637068 5.4059937173232 4.54670517287729 4.74065390858962 5.23920422721819 5.37019453245981 4.74758252348221 4.3654387363212 4.86496582476043 4.56434229320272 5.24123023031373 4.16484090869436 4.38245614453179 4.73695995783563 5.44207157520581 5.03875457463866 4.8579407437261 3.27550176493931 4.52397806009608 4.70989200295298 5.53556105118935 4.86542509056383 2.59979625578436 4.80787717416237 5.28874827836256 5.37307146076027 4.7581620246034 5.0146647307654 4.31111376589282 4.95788546102352 5.22879399339238 3.83437013334301 4.4302615558329 4.35617210479615 5.4887854061013 4.59524090790622 4.15446061950838 4.34730646413874 4.52779995208675 4.56550995443617 4.31473461025581 4.9523407556654 3.78709556924625 4.29314776859355 4.47308998481192 3.93487658450198 4.16708829141231 4.13669328844041 2.59979625578436 5.29009911414626 3.63820398386121 4.16821875263883 4.68694832973936 4.17181234696047 4.64683808494733 4.6357024602135 5.18363263917214 4.59662499941174 4.56331016415297 5.09913388626336 3.88252562402422 4.6568115787803 5.00233806634592 3.71267284781924 5.54734154022826 5.30407509825835 4.65289995825886 4.71414030608141 5.48332325248198 4.49746358015023 5.00747416536259 4.72931178629229 4.88650490699249 4.39064502414461 4.69791007343076 5.38614121139962 4.54915302634462 3.94059545112726 5.51540837422867 3.79829053893291 5.11979323774816 5.0693111656334 5.69261898701102 4.40294584547374 4.16685226062729 5.21095919884814 2.59979625578436 5.09428841340334 4.25934145628502 3.72925921589969 5.15651895355707 5.41710876580727 5.07924703014913 4.34920609894046 5.50950355240563 5.736903192612 5.63891003118662 4.45937510635541 4.585886737021 3.77700890312273 5.25178922024138 5.95871834734003 3.93481781821329 4.90136801628777 5.22245905719372 5.78863383099307 6.16358243868957 4.59877112699625 4.82986992036896 4.01568486327031 5.03877978899335 5.03812456273183 4.52692484187718 3.35798233036586 4.15101044139279 5.21984181090379 5.50546308615507 4.44792298310179 5.04894140090002 4.30135395449846 4.3921568441625 4.88198084954253 4.67057815736208 4.2166985514361 4.59257025143361 4.42875508560661 4.60957755055174 5.05859681415125 3.79771147640099 4.11066704029542 5.95468282667435 4.93392178192544 5.11246862790817 4.63060603124625 3.75492677152724 5.4703264438745 5.20965305858889 4.22065771998121 4.48879252419303 4.24147142930584 3.96259276784423 4.89144249441463 4.6067047508699 4.49988280544311 4.36761987537031 5.12178317843234 5.44905588291978 4.82816931136984 4.58393265031517 4.29765568985712 2.59979625578436 5.20728301276662 4.55449504440304 4.99350654356429 3.67968789655313 5.79106927905112 4.73161838535185 4.44658344866526 5.14244390043512 4.18363575119269 5.50465042709518 4.78705906455597 4.81699465340869 4.3419740746761 4.88895186436083 4.59681458226933 5.19812808580672 5.75369441515736 5.09716251850802 4.98064204560741 5.53788843919587 5.40919204550481 2.59979625578436 5.39981505825987 5.66468839213065 4.63261241683237 4.58027377672732 5.5766784585243 4.85015507032385 4.82398625072884 4.7200368525528 5.4130435930588 5.4829157788648 4.69241594075646 5.72797936896455 5.37870842803495 6.49459079632257 4.43022146207797 5.82551176400168 4.20625387689369 5.44138483361498 4.60499491105804 5.76012342496566 5.05428060443264 5.01349682155315 4.62673407569996 4.6930636712557 5.90863055690768 4.92572186039289 5.28859911720462 4.89104468825723 6.46028381878055 7.09070258419943 5.91241235032117 6.50439576799721 5.06566290584542 5.46720076009605 5.62747688538441 5.00813967913544 4.77511696414165 4.87626252676654 5.93109419982617 4.90617423901519 4.97992650544623 3.82017625758984 5.18436405998798 5.95395695913372 5.45667075841334 5.46670144013448 4.80440798881761 3.48916035503885 5.01269603992952 5.81003854922614 5.90155000497864 4.44378722220023 5.13852412735987 4.11915002610035 5.99159582542454 3.98502212357155 3.51082790168131 4.98574003949392 4.45286013656279 5.48211311700769 5.47692326064789 5.0944490203049 5.08596430446481 4.87964051764886 6.0352992010307 4.40711821045092 5.37727965182724 4.58817124990473 4.49926345184085 5.41068576254048 5.07777975200062 5.51101089454722 4.85221090133242 5.3604497080153 5.31851805406105 5.64396497391058 5.87863432947599 4.45158261364187 5.11621008380981 5.18705975333207 5.08859045670934 5.32191967266709 4.75746838394541 5.36430258657044 2.59979625578436 4.51445717335122 4.95167371246321 4.23798872064255 6.5606171084301 5.0203920245144 5.41167708135009 4.86588884188932 5.15958561750134 4.95976847168253 5.32932034284341 5.02142920155187 4.55015844520956 4.3422564319565 4.30226829520296 4.70147313196168 5.42567420794489 5.19090677081101 4.17518409601352 4.26802679268042 4.0968538745576 5.20275670833088 5.45202797488188 4.94944056468843 4.60220110752524 4.77982873616173 4.99914569954143 4.63299667500297 5.0336341437177 2.59979625578436 5.84114363642821 2.59979625578436 6.58735438026256 2.59979625578436 5.63391915651671 4.77679392947842 4.32082125737398 4.4422187795895 4.97097357820843 4.64669143697385 4.85773496758135 4.96601252849231 4.62952499787224 4.5714932415546 4.6754111541757 4.54521648216476 4.58539841629803 4.20489095776479 5.33139933248893 4.00254751954432 4.38462034475941 5.4506491148904 4.85892261123495 5.03568531108999 4.20932291959874 4.59414059952078 5.48135470616847 4.2635913383879 4.48747596648101 5.20258369478306 4.84338711233038 4.35604020110365 4.55373953033316 4.56658392026922 4.28372591237757 4.47424454751988 5.37592308544242 4.75428903529865 4.41169629372577 4.29670670668745 4.79454786762363 4.84425912750676 4.96376987779358 5.1843397965818 4.89447487002176 4.92555269984293 5.18023345096391 2.59979625578436 4.93413803101152 4.00271596972388 4.06483944005335 4.24483153087363 4.56989948836047 5.08536463560457 4.2030356288482 4.83607417093965 5.2882945707543 4.39966993744414 5.10615661695195 5.04157260668131 4.55005743439912 4.94525785695506 4.72371429395055 5.67496827960701 4.97305215518412 5.36834235766507 5.27030530762629 5.41646759022444 4.90393905241348 4.26474552449985 6.79682144592694
Manes.09G103500.v6.1 7.89884320901449 4.67241184650992 3.3403720198218 4.18887900541116 2.59979625578436 7.47218149754127 3.38466486369882 6.28397870429391 3.49376837325421 2.59979625578436 6.02467219632691 3.22781498317095 4.81850673413119 4.0228427264024 2.59979625578436 7.27060633303386 4.29049136268557 6.7780579442175 2.59979625578436 2.59979625578436 6.88921269465313 3.71802382302551 4.34360473173666 3.72812292938955 2.59979625578436 6.60909312665726 3.56341288661491 7.99735655602242 3.78836439742839 3.64219309454911 8.0909124777366 3.8483672408052 4.92407423616437 3.7670251772444 3.14570398518928 7.89115709267686 3.70972850317257 5.94960469559338 5.08086315233555 3.37524171943136 7.3722277222774 3.8377800524212 4.51233220391753 3.43514863882075 3.6225462550542 6.04467867207776 3.52617709414591 6.02924952881969 2.59979625578436 3.26766221655289 6.19457218893807 3.95736637638297 3.50303880328295 3.24874933285914 2.59979625578436 6.86964311320662 3.91863515612942 4.67199863459799 4.94734676530285 3.52567379773375 3.88167187948534 3.51922507660927 4.49744239071811 2.59979625578436 2.59979625578436 5.34762504855024 3.39839961501261 5.40344470109017 3.12093291120984 3.36088296270151 7.26890778446153 4.54118081748819 5.68326182905743 4.68113159220027 4.96354976747314 8.58520518127947 3.9437380773174 5.83213037183701 2.59979625578436 3.10989770956048 6.27623725476814 3.83640379821994 7.22516591200319 3.11095649955553 3.59250871737335 5.82368697166293 3.49798972571452 6.31464526189325 3.42980673317229 3.03309729085306 5.82067861902059 3.90601320041306 7.0558206476013 4.25890484713112 5.6713578930303 3.40126091377021 4.77203454270626 3.02061995747434 4.28472162644247 4.39935619453713 3.07907070398862 6.4571000300988 3.31634635312898 4.4019027892696 5.12862405186618 2.59979625578436 6.44346599430516 3.79813600253126 5.74709631613744 2.59979625578436 4.24507281774653 6.04792921895569 3.48984493175801 3.75675057185501 2.59979625578436 3.54772472454507 7.59873548568486 3.79147931109901 6.02910137039453 3.74712202708874 3.43756941520291 6.552899798946 3.96473042717814 3.58497213633413 3.34493637438906 2.59979625578436 4.93956872867058 3.93778378995637 2.59979625578436 3.37130380600997 3.19609879642221 5.05394313225289 3.83091519493148 4.9023570805097 3.57679875354605 2.59979625578436 5.01889527479876 3.65903663435232 7.41850537123027 3.93437830146539 3.13589789482968 7.82997792380542 3.51243713826058 5.02844887464009 3.10567645987634 2.59979625578436 7.46367302687056 3.50034930713511 4.72878890697897 2.59979625578436 3.18241641221583 8.08923901361835 3.29913367952584 4.52746373779868 3.98407844717818 3.63773510845993 5.99322167916929 3.33759702162212 5.51812073736485 4.0829928785172 3.72886965259009 6.49924071672964 3.65284149238591 4.98240364551563 3.16701331005524 2.59979625578436 7.60124869028047 3.90409681167524 6.05100434830062 2.59979625578436 2.59979625578436 5.70339286593694 3.12628544447371 5.26185688874814 3.31397370621681 3.62206049006046 4.93814428864121 4.15658658115222 4.38522121117082 2.59979625578436 3.00869623363141 7.80117595211462 3.44873559807783 5.64711551677713 3.19004403745022 3.13068999412181 8.94099590839443 3.04936763595227 4.2319048997389 3.98884163140933 2.59979625578436 4.78850637370139 4.42033667557057 3.35923288868612 4.82095731570588 3.49662464265443 3.44163721637544 5.71330716912569 4.4732178213627 7.72167145629606 3.45430755514463 3.11468408518749 9.88233349503196 3.96989716470546 5.70675634638201 2.59979625578436 3.6389835974797 7.61915225579114 4.73247939927417 5.79232034364956 3.44097522767948 2.59979625578436 7.31639548896035 4.30465856388869 7.39887385138171 3.41156478748641 3.30524536803394 5.58026274956184 5.63783822190466 7.76443744590257 4.05400638170669 2.59979625578436 3.55483529680617 3.69061479667926 7.35241329879825 4.21467739799052 5.3297934882194 5.26012772397432 5.87583798697903 6.86282618853996 3.20780008800332 4.0293596729302 4.02904854250038 3.2879594338573 7.93261713756413 3.7578465230086 2.59979625578436 8.09883836017214 4.65462856920226 5.98413905861838 3.24358690281098 4.09210679568761 7.51879057197668 3.41555650284634 6.70580277331996 4.41014377391171 2.59979625578436 8.31118915349783 3.84275066011716 6.90162335981349 4.14357415415981 3.48725331849201 7.00610405143423 3.84010289877045 5.45188182711329 4.53109353597095 2.59979625578436 6.68054781824518 3.99697679387777 6.44588263474919 3.49175676901494 3.69084402609154 6.37472090233173 3.68140363975058 5.02575039113424 3.11512830171232 3.4011667831687 8.26375098384678 3.65185553354328 7.63320405080913 3.22228357111191 2.59979625578436 6.72764656510288 3.49534980656046 5.84148781470942 3.07270803269098 2.59979625578436 6.23259248789457 5.23691333591007 4.36054307813705 5.86914527847942 3.51628227195113 3.83796871461078 4.11392091160315 6.74131592778325 7.34663557175557 2.59979625578436 3.2866359024642 6.87031478267114 4.10761861752388 6.29719599851903 3.62078637969324 3.39183450236513 3.43641674032279 4.20256797602145 6.46223018587991 4.04816312576133 3.2892755442546 8.80152037466076 4.47237527291673 6.75237707414419 3.3438924755943 3.27020841900006 5.0474424414885 4.2196835175066 6.70330453327049 5.31059673060415 3.58549110300089 7.14974190108039 5.48123945103176 8.59091070859796 3.37143112947888 3.02411260142883 3.76550897345009 4.51553293813836 5.7264588676161 3.4222802704751 3.63892444229326 3.51092040624305 4.52284456610822 7.16482815548513 4.20268331504518 3.58962556786357 7.37058041616613 3.2895478140268 6.07612392569653 3.57079195732032 3.2878030887128 9.38118269452105 4.22398518139415 8.40810620961942 3.90365105384459 6.28297791613009 8.10863993706676 4.77617369385861 7.57409653702756 4.22872016296932 3.9274882546783 7.37144949915586 4.22885215005518 7.55381724893699 4.54807081784639 3.64827329451709 6.69358012288227 4.46522792227272 6.40526298112676 3.29842715226595 3.5271669967772 6.95675487835937 3.9542423708078 6.26608298210288 3.88724372928017 3.3860634446461 5.38412246626289 4.40834040911436 7.99502251022829 3.90494635897467 3.61390822800715 6.77004739623871 4.81459010940698 7.21861338380746 3.44886050587142 2.59979625578436 6.91711033268229 3.45536050003636 6.3736791863908 3.62300795218542 3.31762165171637 7.22507472350572 3.70128163420346 7.3622673935746 2.59979625578436 3.91103305147773 3.09519307076167 9.78569506213609 3.63197870718994 6.16291826043649 3.62254771808082 3.33430315247367 9.06848438212358 3.67152085317009 6.42571682374942 4.15951954733809 2.59979625578436 9.51536635370479 4.72900112987518 8.33214707779125 3.33065454872683 2.59979625578436 7.02472372359518 4.06957312268333 5.53260901940399 3.7234396992591 2.59979625578436 3.68348548293683 4.4569336025263 5.04041186794496 3.41721789991342 3.44073658393479 9.29520647588102 3.27667244084487 8.15112346528273 3.94880500380553 2.59979625578436 4.30542824398944 3.98434059593289 7.84182136846155 2.59979625578436 3.49033222288615 9.1293716273035 2.59979625578436 6.15428825652628 3.12339831546568 3.36995450427097 8.40014737830409 4.51792375428807 6.86180850849931 3.91732859739361 2.59979625578436 9.45047467537208 3.04961902926352 6.48443128294212 4.30115773173715 5.51463782315069 6.1371740112583 5.87896319542031 6.96359217208393 3.69410504494913 2.59979625578436 3.61037900404286 3.72466056966378 7.16337345929549 3.81823602020398 3.21735999960508 3.30108436898664 4.24047488177313 7.35786082293289 2.59979625578436 3.43507825794058 3.26472095490408 4.62648645315871 3.57229933299784 2.59979625578436 3.89202251523489 6.70352874460042 4.46689229375743 4.28048370887181 4.68989845549113 5.66898066517042 3.26967113465158 3.81858355899046 4.9388801789459 3.22556948593357 3.24203518046687 8.59669351720165 3.48758109411748 7.48849912898193 3.43532346854083 2.59979625578436 6.72422932413565 4.14774567537812 9.74632483681436 3.62020523057581 2.59979625578436 4.55080550462338 4.01248896801131 5.93326856772804 3.32230035878917 3.41079602512175 6.36257979893345 7.59292253559705 4.04883247433714 7.35760444102941 3.98797993311362 3.80524347386518 6.57960291964124 3.04596543434785 5.06708638173019 3.68007324196726 2.59979625578436 8.30469910640593 3.76222763590683 6.73694444822197 2.59979625578436 2.59979625578436 7.18379198561513 2.59979625578436 6.97970850827646 3.71885506342396 3.48331719498716 7.50147121476442 5.82894220949602 5.54504884895921 4.21133649924443 3.14554511358825 7.98078125901763 3.76760737526579 5.87201284723466 4.14727546107094 4.02344476662737 4.0174031331555 3.17435855558807 5.48333156629976 3.58227561620931 2.59979625578436 8.16705920190128 3.20229976147952 7.07104513919022 4.24743367010746 2.59979625578436 8.67779688100454 3.74796718280077 6.79701562150142 3.13896247932804 3.13899408145671 8.18344451521189 4.47468230466207 7.20035996730359 2.59979625578436 2.59979625578436 8.88821066360199 4.48023100016638 7.61196497145416 2.59979625578436 2.59979625578436 7.7031431694875 4.23961937963156 6.88655490470613 3.58686561369776 3.19311762549978 9.28110754286275 4.88714889368584 8.07764528548618 3.67600796720758 3.18881389019315 8.63616455558731 3.4978365852273 5.89783670182835 2.59979625578436 3.63770880969205 8.88651973135704 3.59600033080899 5.50079442279076 3.52822474440109 3.04131369721671 6.84197322026318 4.36563812257671 6.28796660246901 3.27177532694313 2.59979625578436 10.8937233705073 4.00896060634066 5.63400715174911 3.57562914998343 2.59979625578436 5.68368221846313 4.57987906497034 5.19757594598584 3.63105841186316 3.54390746209038 9.07786839560718 3.96933255596001 5.67134920816849 4.17504439485885 2.59979625578436 3.76610394418879 8.62490498777497 4.07955492702352 6.55685309071921 4.55978967250782 2.59979625578436 8.09250307009542 5.89822336901242 5.87486901799101 3.34167827884767 3.20691983770591 8.79464713976284 3.66593204232818 6.24604973694954 4.08372120898946 2.59979625578436 7.89130183700225 4.33462112033237 5.35196623417383 3.90286750912877 4.18606335885253 7.88460257561115 5.3056092722851 6.1119127682053 4.00751307854826 2.59979625578436 8.90950046275021 4.29284418572277 6.17962653918588 3.90720832049848 4.03322107445089 6.3372714838797 4.50086420101769 6.04321659552249 3.82615027806396 9.02289451852514 7.04238668997307 3.86611458455853 6.57487497120683 4.18508702070755 4.62493721271462 9.13319821036047 5.6789620776483 6.66203179434515 3.83756148430802 4.40455012698823 9.13576387950998 4.37609724038108 7.85725014911165 3.95490085823409 3.66867578689213 9.10108227449499 6.26497647261464 8.92210707232701 4.39851002967492 3.62159293703543 6.90977566069293 3.448631920834 9.79599069820603 3.65620036502695 3.81971259407091 3.30409561387671 2.59979625578436 5.90112435690982 4.00777204911899 4.98574003949392 7.96925458281981 3.72155046908345 5.91988390726862 4.20011875794382 3.136598296543 8.08677302477753 3.73196407753729 6.61980834856389 4.50016438504584 3.84534066932346 7.09091959429025 4.65460460835015 6.070868015319 4.20940469259336 2.59979625578436 7.32547618520384 3.97705641809346 8.32282007012605 2.59979625578436 3.29367264049087 7.57700944905942 2.59979625578436 5.51713067312438 2.59979625578436 4.00942744569759 3.59423054881486 7.02462233207882 8.08273646633217 3.49341508298152 3.11790825992549 3.37587920586357 8.65583020297436 4.73737966324683 5.82545036296842 3.7921270888656 2.59979625578436 6.75390387778388 3.20273864989596 4.09370983056882 3.13093185640013 3.06332944846279 5.70706040627713 3.92546174437551 5.19090677081101 3.57880576305393 3.08638207118581 6.37551942699283 4.22723738248092 6.85518454796593 2.59979625578436 3.52235664790499 7.49265396768136 4.89705600279715 4.81435884098631 3.89472621735193 5.37325073172936 4.31699294712869 2.59979625578436 7.50619993804177 5.50035941480492 2.59979625578436 8.03026782686634 3.85064831246621 6.0135500777591 3.48505988337832 3.57524302608937 9.18558797757204 3.61444306553731 7.80517404879424 3.7584247049036 2.59979625578436 5.2981107588183 5.47507469670346 5.75266812414165 4.37342642078893 4.09179154200865 9.31789841002981 3.10048140825537 4.34604069313749 3.22256664660478 3.23503948447659 8.30400641074766 4.28094334797748 7.37057375337692 3.1198917268211 3.1677776264212 5.76345163561164 3.65393620300245 6.16245843067076 3.12751666884428 3.41348554194456 7.15639234093414 3.63309973265521 6.45688614696889 3.15448378042256 4.85444878923604 7.47310848355031 3.89918274348928 7.47613258813471 4.26530609196729 2.59979625578436 8.52226111435415 3.35830155079992 6.9579440590899 3.76006514077978 3.82596030969513 6.6143353717938 5.37356057661256 7.42108513438777 3.4528299964533 2.59979625578436 8.97624493121038 3.14365100473681 5.72974295959644 2.59979625578436 3.22438648604129 7.45076546637382 3.21951123834957 6.09579534563852 4.17168768980405 2.59979625578436 8.38211436713298 4.25652890734218 3.95921223267601 3.99450613624867 2.59979625578436 3.63929620480223
Manes.09G103600.v6.1 3.79581891214945 2.59979625578436 2.59979625578436 3.50016072193926 3.68880981927216 3.38078536465957 3.69688139237258 3.82956472952542 4.78737119458946 4.37826738240027 2.59979625578436 3.36600946521298 2.59979625578436 2.59979625578436 3.01339967241467 3.38469515100924 4.74732202935507 2.59979625578436 3.27626599380655 2.59979625578436 4.15760632150098 3.25601641733816 3.13138655775315 3.03555783025232 3.53192955553866 2.59979625578436 4.21443061264207 4.14820518392652 2.59979625578436 4.0450493378758 2.59979625578436 4.21744849955037 3.40635991829517 3.19522409136653 3.36735576210244 3.84165578906164 4.84530951934796 3.46275402627941 2.59979625578436 3.37524171943136 3.67832315661216 3.67972915063703 2.59979625578436 3.76574463858324 2.59979625578436 3.44390932706295 3.36040517360207 3.1556293923897 2.59979625578436 5.71203969963197 3.60767939374456 3.88459432025187 2.59979625578436 3.24874933285914 4.66406729839646 3.28257618553174 3.1130976494983 3.11439241586576 4.23986962572266 3.66311783781629 2.59979625578436 3.35463609942184 2.59979625578436 2.59979625578436 3.38028800220858 3.36272545837779 3.16805095130771 3.19194094230314 2.59979625578436 3.14104836382465 2.59979625578436 3.55716693151637 2.59979625578436 2.59979625578436 2.59979625578436 2.59979625578436 3.12344627707087 3.24847608250363 4.09571182980549 3.47446958302545 3.19937689101105 3.9726884326862 3.58373104766204 3.47624966748319 2.59979625578436 2.59979625578436 3.2399573595933 3.24852250119544 3.5247063741118 3.45699432410408 2.59979625578436 3.53864938527956 3.32037428677871 3.10301656909335 2.59979625578436 3.71955075226505 2.59979625578436 3.19285832138037 2.59979625578436 3.03824441707797 4.5472611355506 2.59979625578436 4.50574365137306 2.59979625578436 5.12862405186618 5.36577876104391 3.25897070105676 3.30468717862715 4.04614852874007 2.59979625578436 3.6939030069005 3.16467000805317 2.59979625578436 2.59979625578436 6.50626143573854 4.40903198082104 3.34666675568901 3.58164156650062 3.40831739229295 3.42147577135509 4.96674920026002 2.59979625578436 3.69321142027015 3.3030517261556 3.34493637438906 4.97341891066273 3.3434653761842 3.46370293381128 2.59979625578436 3.37130380600997 2.59979625578436 2.59979625578436 4.00828936596798 3.43950802520564 2.59979625578436 4.80039113917993 3.4898242940079 3.99771883414334 3.48667118750462 4.67430135717593 2.59979625578436 3.41213166059614 3.6161129942103 2.59979625578436 3.10567645987634 3.57533447128517 3.39788747209717 3.50034930713511 3.07277416937966 2.59979625578436 4.85253657497242 3.41194443992594 3.69025959574211 2.59979625578436 3.4189762416518 3.26459823700284 2.59979625578436 3.78424561610176 2.59979625578436 3.11353869906184 3.40808966416724 3.57108819779639 3.35248609664756 2.59979625578436 3.5701883979893 4.10094185763178 3.78663384676346 3.97782670099057 2.59979625578436 3.60579276956614 5.75618905195296 3.13618426178944 4.03703509863241 2.59979625578436 2.59979625578436 3.39808541971548 2.59979625578436 3.72599209432602 3.28761616215826 2.59979625578436 3.58546573411103 3.2233869813897 4.52005713712319 3.38119400831599 3.01860929541114 3.64460247717229 3.71588791228863 4.20470827654308 2.59979625578436 3.45746685869567 3.09391014913098 2.59979625578436 3.69550203293633 3.9523181608922 2.59979625578436 3.29885691157333 4.63212755779125 3.88416189838781 4.72175292455415 3.18271528704513 3.96426791580462 3.92248848061779 4.04826925530246 3.58610308529756 2.59979625578436 3.72392832156688 5.4191308817365 4.19354145702019 3.41353882279526 3.02986544421834 3.90388365739631 4.89197771027719 4.0768761790741 4.06252117187682 3.67874131115899 3.17753729138824 3.10108304697002 4.14428010699811 4.54549579850851 3.33238703215835 2.59979625578436 4.18135407266799 4.66496412858191 4.32008708021488 3.63837469934118 3.93959578482285 2.59979625578436 4.6996641414451 4.72669514704258 3.53478780931926 3.98271069205151 3.80962873585657 3.49674835093757 4.2156737729944 3.35832488643014 2.59979625578436 3.05800329061214 2.59979625578436 3.61254156417268 2.59979625578436 2.59979625578436 4.50131182707378 3.0699466230511 3.07492497937578 2.59979625578436 3.87050504024574 3.8473302820013 3.45753213759342 3.49185471935923 3.25014544349024 3.51862563651096 2.59979625578436 2.59979625578436 4.13016278461065 3.01582169102262 3.48593425868481 2.59979625578436 2.59979625578436 3.36707522615221 3.17608306896042 3.68400765031026 2.59979625578436 3.43655961124501 3.04994649852283 2.59979625578436 2.59979625578436 3.62594502586951 3.85161638597065 4.35280963123044 3.97910661271912 4.17944863868726 2.59979625578436 2.59979625578436 3.49534980656046 3.06864531641847 3.26566677573064 3.92267460486267 2.59979625578436 3.79793381884116 2.59979625578436 3.30262129821875 3.65244182252435 4.37839303496734 3.58284287608087 2.59979625578436 2.59979625578436 5.13874190871012 5.59899232589858 3.10157727781174 2.59979625578436 2.59979625578436 3.06398032907695 4.29411116576147 3.61762036583983 4.12736425287806 3.35223927418133 4.42497235891159 4.21852941471326 3.18590979373873 3.69514666089469 3.05906766596064 3.86227236009567 3.27020841900006 3.21057785747254 3.56674635887428 3.64165707291856 2.59979625578436 3.40968187193882 3.95544129396137 5.42221795596312 3.60867516167484 4.39453026483815 4.07067354239598 2.59979625578436 2.59979625578436 3.05910626361496 3.4222802704751 4.8246547429129 3.86855734942752 2.59979625578436 3.43504416208772 3.86527703487348 3.86220897474037 2.59979625578436 3.77327403698529 3.26580903861444 3.77853098325696 3.2878030887128 3.44479857084641 3.94754652835282 3.38617171524093 3.53689864302089 2.59979625578436 4.35650913201103 4.25956035074571 3.36253590573726 3.07382630850462 3.55457857212675 2.59979625578436 2.59979625578436 3.89245209463446 2.59979625578436 3.87085040539755 3.6291041059735 2.59979625578436 3.66820388359967 3.78786211089396 3.72640000002685 4.11122769213977 3.71852051554227 2.59979625578436 3.69767045161778 3.3860634446461 3.78929237566466 3.58791938660392 3.66732780932737 2.59979625578436 3.93985863525357 3.15022104454705 3.69248111277223 3.72640010490732 3.29631831669058 4.07510579644176 2.59979625578436 3.34338385331662 2.59979625578436 3.11937986360436 4.07339118353984 4.48683901945285 3.55926868756829 3.55487327987091 3.33690766491106 4.09826539111874 4.69273855480228 3.88662622344819 3.02864738326235 3.29914297901095 4.01877218189172 5.641568025808 3.95732723256081 5.35735921606291 3.37434341157556 4.99747635552243 4.15029665081908 4.98509107186237 4.2954425474973 3.90538445087461 4.98288700391212 5.35701957578819 3.12273955512324 3.88545825039556 5.53260901940399 3.21112129012012 2.59979625578436 2.59979625578436 2.59979625578436 2.59979625578436 3.79411448474121 3.77334939914147 5.30137388918 4.55270191023577 2.59979625578436 4.09566998091808 4.33172291751663 5.88354652132761 5.33916692407999 3.8201230699138 4.0154694072416 4.09854497638558 3.99316513009854 4.39551574043938 4.22284598571111 4.25384370576776 5.28143113260337 5.03999994629686 5.1651226816196 4.03710504564736 5.58263566767044 4.68191239180764 3.88651700217446 4.67456084827243 2.98080741821271 4.13744632159808 4.00195409120866 3.04948717202689 3.12630467899536 2.59979625578436 3.38263384089915 3.62506705818828 2.59979625578436 2.59979625578436 2.59979625578436 3.89725386825431 3.87768498285264 3.30108436898664 3.85015556044826 3.5652046731186 3.15604534493096 4.11392882753146 3.89727676803837 3.10140652150073 3.57229933299784 3.78709556924625 3.19302232415317 2.59979625578436 3.51685343953971 2.59979625578436 4.32196630369435 2.59979625578436 3.0755768791799 3.73269580497058 3.26616395938827 4.81754591171003 3.50086039765109 2.59979625578436 4.683524216149 3.63472010443734 3.02191542271198 5.16751189081129 2.59979625578436 3.77680143930102 4.41406804873594 3.62020523057581 3.98842016332399 2.59979625578436 3.89736573842457 2.59979625578436 3.1133240832199 4.5657808924789 3.00594591942254 3.90347240817075 4.34219520155912 3.18485473878746 4.44620714350969 4.98130506703241 3.09151528685361 4.08507041944101 2.59979625578436 2.59979625578436 3.14802037916805 4.0753274338864 4.25546188023517 3.35064364855437 5.02374453134323 5.02209241847893 4.48823527784576 2.59979625578436 3.58897033024779 4.25934145628502 4.23004133134344 3.38077863823906 4.24543657980493 3.37602505743054 4.13579127560016 3.67290371109444 4.22952240881057 5.84842329784283 2.59979625578436 3.16980602888094 6.75155185645499 5.42510855659403 4.46966273380795 3.33126977399767 3.58227561620931 4.26426082643677 4.25907770478989 4.02740720640464 3.98751603335295 4.11618641403075 4.01568486327031 5.1079385298375 5.44805965908178 4.00934101254588 4.15092641269802 4.43001441737251 3.96073882320318 4.38934841552105 4.28456300835457 4.18973019858316 5.56321282711967 4.4939956850133 4.41974998799652 3.56952244699675 3.9014299356621 2.59979625578436 4.87807203497349 4.82004566669148 3.21395286454123 4.11982118695135 3.76305104014096 4.08500922753451 4.56489356916729 3.4325387178651 3.36940304494811 4.57933018096939 3.48594374074918 4.18502579343507 2.59979625578436 4.75932001714602 3.79022776133736 3.22721475254557 3.59600033080899 2.59979625578436 3.36210465489817 3.88645627808758 3.73599794249069 3.93032668239966 4.21327344947189 3.91040234522286 4.48965681124045 2.59979625578436 4.41650519238326 3.78320816394716 4.23366688163413 3.67968789655313 3.11591032459858 2.59979625578436 3.1664216170609 2.59979625578436 3.7464171855587 4.1731699238206 4.05677849293934 3.51257235890329 4.48854455701838 4.88895186436083 3.32593040474478 3.7769285957467 3.60939070564545 3.62916982662284 3.91817791121178 4.2987232311431 3.98651762349796 2.59979625578436 3.5866975655272 3.12724282625815 5.38368433356289 2.59979625578436 2.59979625578436 2.59979625578436 4.24275299171973 4.05382240138403 3.68818018210112 3.47100709436022 3.08382354620843 3.1066138352018 3.18528064700602 4.42085596073655 3.18542993688362 3.67483351199386 4.11126577366617 4.7094735381717 3.22155548070353 3.27099546505006 2.59979625578436 3.53953527174762 5.16966358369481 2.59979625578436 4.27260060679113 3.49948415980588 4.15474639527272 3.37424946298459 3.78966341899362 4.52163361564284 3.21175968271509 3.15184207342633 3.28755938414103 3.48471841849718 3.53794707022842 2.59979625578436 4.094863701899 5.54816758211276 4.10724819640559 4.55943888968146 3.69078090448107 3.66416623449122 4.16251252866064 3.93866419911265 2.59979625578436 3.62099745099714 4.02626341695266 4.36786708975117 3.72416687134683 3.95557659281107 4.27995227833278 4.35955436680913 4.98450802133775 2.59979625578436 2.59979625578436 2.59979625578436 3.24925207574573 2.59979625578436 2.59979625578436 2.59979625578436 3.76244400185774 4.20011875794382 3.35469425889052 5.28639394104564 5.38166689487461 2.59979625578436 3.52837646954406 3.40187214262271 3.79526355007221 4.16102859088473 3.05120239547897 2.59979625578436 2.59979625578436 2.59979625578436 4.03378337133462 3.45357611062151 3.7341416335537 3.5720670294192 2.59979625578436 3.26160885265144 3.1277135856963 3.09452231295659 3.70818606824984 3.18142001825098 2.59979625578436 2.59979625578436 3.49341508298152 3.32868425701424 4.26259405901147 2.59979625578436 3.55337202861871 3.51826406352103 4.19656731115574 3.57588939803243 3.60314531494957 3.62972932026475 3.61179402795482 3.76245128849444 3.94691010890126 2.59979625578436 3.05549889512908 3.2546236740327 3.78809560810359 3.55977836462968 2.59979625578436 2.59979625578436 3.74150866336052 2.59979625578436 2.59979625578436 2.59979625578436 2.59979625578436 3.02276451142146 3.14315768447763 2.59979625578436 4.79111838641796 2.59979625578436 4.20728187979744 4.79587404593374 3.37232711662656 3.52129112065354 3.17310155599223 3.53005056540587 3.11619863125283 3.84427316502624 4.44445085305624 4.35637714500501 3.67537270766846 3.50657944241829 3.50713024684174 3.65836322027094 3.08978059537946 2.59979625578436 4.00553713877279 3.6772290110141 4.38462034475941 3.9708815959315 3.06152639500709 3.66266052365292 5.44389978022656 3.65463134791335 3.66422052447981 3.5233891069621 3.84194986125449 3.1677776264212 3.68182989929518 2.59979625578436 3.15933397875847 4.12042476517458 4.38737303727359 3.79558990087403 5.52158587619805 4.00715525546964 4.26987185809531 3.29759367244079 2.59979625578436 3.61931600101943 3.85218514393619 2.59979625578436 4.93915302024865 2.59979625578436 3.81637726989775 2.59979625578436 2.59979625578436 3.11287055727565 2.59979625578436 3.40738645349279 2.59979625578436 3.20730882339491 3.9900520502445 3.23170429409391 3.89584176871827 3.25239247268295 3.75875412432602 2.59979625578436 2.59979625578436 3.65759140826972 3.0292052725966 3.53635640865754 4.01263954092303 3.51213099311162 4.06961722346357 3.12984163088293 3.08078529881836 5.44519752829221 3.9545389191392
Manes.09G103700.v6.1 9.27570295631217 7.48065170049187 6.27620865953438 5.11424084789921 5.53407334629414 8.50154270753701 7.59977057778335 7.57343520099998 5.83641291059384 8.39076496883103 7.16007937741894 8.097899602029 7.14507113215504 6.43081018800381 8.43513905794928 8.17375600220877 7.66877036563389 7.18440246839768 4.83187038555503 7.49437050548823 9.58921168097224 6.56489851823944 7.24530829522933 5.38876457894963 8.02235068073055 8.35044826784619 7.50180342548595 5.50215892697885 5.89198044140247 9.42952412497524 9.964309602048 6.89851006978083 7.53890237560652 5.4512503801907 8.57344513533357 9.82816530436318 8.94134248609601 8.02855113805415 7.90711124944927 7.02502847059548 10.0612397943215 6.76092836820052 7.08701799935576 5.41307722698891 6.91734119664653 8.80952727723724 6.84882971857237 5.43154941260091 5.4324350311122 6.79413910411513 9.47303664665114 7.42378491258522 6.82355459652757 4.88719408818144 8.83074755696752 8.46637506698128 6.69039940461928 7.56719399442031 7.13029316303656 6.99137695073168 8.26235787198689 6.85006781860457 8.01723481395736 7.5156854989389 7.95066652404012 9.59581931741857 6.98996754790499 6.24507025139674 4.82898387496541 6.72621976344791 9.15347756813713 8.45048784628368 8.52514088884587 7.03943146197084 6.68532535067205 9.03474740856276 5.76131394469027 5.27019330871323 4.80227802109629 6.88576735254257 8.28329874992477 7.39320174688447 7.61170734629818 5.41933179423352 8.46082480228824 7.79153941918516 7.27096088553398 6.62948194341124 5.38069304957201 5.80981488929457 9.46715394801793 8.06210464149263 8.17176515295732 6.57263224628425 7.0281325268453 5.79728741072037 7.29809240748224 6.87995253632204 6.30644868913706 5.09515369029906 8.14336082621986 8.25356081740419 8.41021152913711 7.63513670916249 7.27937825744538 7.80954463016418 7.80596590886933 6.94286070969425 7.00518220830345 4.89670437267203 7.0340372134752 9.01807022704062 4.35386370027304 7.99976400971531 7.71361259554064 7.15046459343889 9.81780772634643 8.06227281355055 7.29007574933801 5.69536937149365 9.06480479817382 5.78406520934081 8.5508709256211 8.53906401582798 5.69055906426829 9.83956171586073 8.60411085586463 5.69274887157195 8.16286547463963 5.46383651292551 9.39628863946499 6.08951762706985 7.50175690077425 7.94920824843909 4.96164833030015 7.76646693768169 7.7032189020125 7.64799097112464 7.03149756784655 4.87951477833338 3.51812105738734 8.74942682827389 7.50145005397764 7.03492957328795 5.07132205582198 10.4650056937136 7.06216212663977 5.6738347232547 7.20262160070183 4.9128248976036 9.12471636961191 10.2245689332059 7.64941001561283 7.58899136332597 4.80061571025324 5.32299041228065 6.30747040105963 7.95103076355502 7.70292783415974 4.88381555929453 8.45085907951346 7.98821973456359 7.81138714794615 7.40187885880974 4.44830717966704 10.2548320286049 5.83392783055157 6.5835089020312 8.41115495879556 5.88436210171516 9.04511517180647 8.4968899438805 7.21141796383429 7.10588198624232 4.82063226358474 6.52863070747883 6.6585329078165 7.34564892868507 7.31591027967897 8.82050805815196 8.0361500658487 8.75457061815314 5.37443190025334 7.73987497575261 4.95432864177615 8.27632968071449 9.57943365995996 7.57407474241452 6.62691720830527 4.15211068419037 8.48722221336449 6.92238290026917 8.03016420108947 6.4579807307581 5.87065452952707 4.65410343441947 8.75404858439898 8.35545770370709 8.66173750675656 8.21386742393311 5.46385978368926 9.33302776348739 9.92379320563816 8.01572148898327 7.03483185579546 4.9573432374501 9.78717486080113 8.55273428541598 6.65638274490544 6.35194860401788 4.67375300693252 9.72011426194891 8.40799241604309 6.19686247795249 6.36999318945126 4.07365571700846 7.99966581377395 8.19829679959369 6.93987331049872 6.3659448028165 4.21040922125271 8.21389503535662 8.94616239343863 6.11120039908477 7.75890078754121 5.25938930473706 6.47681981732819 9.30673633291697 8.12719984143813 7.67842394280685 5.81433068965047 6.18876885965071 8.20504637089523 7.97116283696123 7.03360534608998 3.86206098365279 6.68694239935216 6.36139941999672 6.18627563306382 6.60604438434418 4.42338481975009 8.7001223058543 7.13405683255923 5.98397325114873 6.35470120243542 4.41014377391171 8.30736841817308 7.36861637030005 6.09185110115444 6.75828760898999 5.38410474496646 6.85746941595508 5.92011892973399 6.31670343664767 6.24020919587761 4.42095901778372 5.83224570338506 6.66607393697423 5.92292909276517 7.84892254045493 4.21027499894845 5.07710880883194 8.28002269230086 5.61045363204724 6.54428286613132 4.08725976475088 6.12529793805136 7.36135007629644 8.47778923505179 6.59602278405425 6.73252658502228 5.84463763608887 5.67303893110036 6.68106350389212 6.1370329761812 4.22520729982107 8.12793424088018 6.23259248789457 8.31045285768866 5.92492748233235 6.397839331861 4.28664776367349 6.55940536714512 6.24782797701915 6.43119389336044 5.41289103500783 5.23396000817153 8.72442100512169 6.6847999825657 4.48138240452108 8.02356502998394 4.14046207891568 6.83167561484191 5.09196544150051 7.57637896584681 7.91169201480018 4.83514493949673 7.02652633130709 6.88657763888487 7.9154844851732 8.38980584084567 6.47895923473927 8.83242498292279 5.6754658629973 6.88611217153481 8.21436419377981 5.06488341379365 8.14771827071204 7.95454616719743 9.24449408205207 8.6289187170224 5.43431053886192 7.44345537540416 5.78991601042968 6.26920165706384 8.25897374777733 4.80828972709168 9.08730148912492 6.95762020763454 5.93964063920925 6.79485195742174 5.02395563677679 6.91431969374719 5.17203445701605 7.53079817808733 7.03904304462644 5.41364927955368 6.88127107776013 6.99302010944884 8.40105331180574 6.53848838538709 5.86517648963015 7.71836399231082 8.26571042714277 7.77087856632691 8.49775025571461 5.65408305508235 8.83080514296906 8.93213613420557 5.97862644749656 7.7642014694558 6.66744654556284 8.54420271609823 8.96028892695053 8.28725918947258 7.31982623797294 5.18918915527046 8.13744095171605 9.33268975895297 7.57542002487886 6.40412403546661 5.99662852325343 7.24931240216038 8.82137284175637 8.61275135805812 7.2366508236559 6.5343261736671 5.88104701726784 7.33138435469599 8.67787020583573 8.62584175097548 4.50808139317072 6.1832390870013 8.80108420407393 7.12079297429151 7.7323968948024 5.2549520174847 9.10269473892987 8.97789947739378 7.94573268513096 7.83964925885015 4.88141738794279 7.82298378859476 9.13281854653862 9.31534907517093 4.18577573754437 7.3823711414439 4.40525273669117 9.29597879084853 8.72632386074029 5.15404330072878 7.38505970560253 7.25573114533512 6.81631263003454 8.19287463207472 5.78034163681986 5.66430554151941 4.0192437187537 8.68687711191012 6.10353579701108 7.59689199621882 7.54475845129738 4.10136269640113 5.98784590099395 4.58713834514446 7.22894541444395 7.42714991995178 6.42707895675281 8.41560229143 8.46028235664886 4.79648866637068 5.20683835039078 5.59696451608668 8.49190376541156 8.51070843468816 6.58635178356006 7.35553514483381 4.16841990036692 8.25756566481417 9.5052378039196 7.57463547809761 6.59857670487002 3.49715164307647 8.44344063739882 8.80099721715826 8.03328820526511 7.7295712905288 4.30323979225234 9.01885882208799 9.04190267393263 5.98254425462913 6.72466998201125 4.79808129532899 9.34988677431171 6.51230567755855 5.11858066793835 7.97140025751015 3.50018589828307 8.06283293537532 5.28785621849376 5.97035212996012 7.62256922700802 4.03931561929126 7.53177860438429 5.62529223235849 5.83362211434614 7.10781895945946 3.38172702084249 5.61423565559256 6.21998611810444 4.98600600090211 5.68526778380756 4.44118444598989 6.24961961799529 5.11018920827839 6.0943487392816 7.10891019594122 5.7125213296776 5.82249562628382 5.26473244687681 6.60945750046576 7.22983780874072 5.73169513961412 7.47088301112435 6.37167113853238 6.58845279083174 6.97472813428427 4.06360059805968 8.63546026155207 4.1211669208224 5.19789248788199 8.26689353830495 3.6983488676737 6.42580047262986 5.30507864418122 6.37488312109851 7.94348769887218 4.88301240506072 9.00063033514544 6.59786091361767 7.90511927385204 7.54878917309885 6.60210438508871 4.27125571353509 8.28332415205874 8.86764657635072 6.55668888545202 5.49349805619265 4.8711194063582 7.93649573045393 8.1922356546361 7.4951949441071 6.2851945899315 4.18418373961629 8.15509134457951 6.90001018360782 6.3811581025713 6.28593275807244 3.71885506342396 7.19325264994094 6.04823773792984 7.41525274180283 6.60634749539284 5.21429338827246 6.66253512037408 7.38021502736409 7.46653592318054 6.25693863481773 4.45643604951922 9.33892822102001 7.13169340590486 3.58245152509485 4.69071123822399 3.58227561620931 7.77520175709142 8.53032410899971 4.39989317147418 7.71072074999675 4.4204275890994 6.22614365101251 8.3792538398869 7.66490622465039 7.10723745085671 6.126074598057 8.16052611001532 8.65812045136169 7.51624146549021 6.96541034284108 4.18973019858316 9.01938393449629 9.81867967863126 8.7759353947301 8.09588947140716 4.84772613461782 8.45190636100952 9.36582474685945 8.4039545201698 6.72814540505672 3.97092145900255 7.09417302558497 9.81354897100987 7.74160889574539 6.1238446437297 4.45481154380701 7.51592952800201 8.93989108342327 6.02066752714323 6.63658603731547 5.08243502631156 8.0029871160446 9.56729491786052 7.42660212607709 7.19902879964485 5.46615183411846 6.06780875929905 7.29791353442916 7.8803185562961 8.21824777503519 4.0536971848221 7.44679349603141 10.4205522637207 7.72403692701107 7.41736544527966 4.45778937099018 8.54138347916025 8.33326242300664 3.43372965785074 8.06461837455624 4.03016181923884 8.55144183613886 9.378056823943 6.0675617441941 7.5239885911581 4.66052451516606 6.73100226760682 6.93847813536474 7.46027531277367 6.21409027012211 6.41095295914855 4.69452491593867 8.09882209181054 8.11365985207725 6.24443676743365 6.62570090747943 5.05036393299678 6.44087833150798 7.94636799444173 5.06798166164618 7.99128846810793 4.82398625072884 6.33753157355843 7.42843145109175 6.737716641453 7.44678740521749 6.20171310303807 6.88374275810867 7.54480432661498 6.56645884825663 5.40571018124756 5.70059514718558 8.57999682684219 8.59224229841751 5.96116559123127 6.88168206847023 4.66258939390511 5.96343072371453 7.62021032103206 5.53081168993192 6.45942965555405 4.51866310473423 7.82443349438446 9.65476090106216 7.4745374593665 7.95629074610575 4.89517011244697 9.54911851686358 8.89366429532432 5.40015219415293 6.8994321803916 4.2039632352587 7.49132677792124 9.54774161040312 7.80508451802509 7.92359251285876 4.81120276544318 7.2567106584467 7.63804955092347 7.45168338338855 6.65891494191606 4.13117768021568 7.60740437586004 7.10542567809309 6.63786587077866 7.38417471162685 4.44378722220023 8.9308347826357 6.0464158074315 7.39361209551333 8.07322718536807 5.78622604402762 7.63247202792576 7.12684827209013 6.31720095728178 7.40758380055928 5.4698401166578 6.47522633043387 9.42965350905717 6.54308360209908 7.2536362828394 4.90489661188858 7.36401281351297 7.50426870148562 6.5434390629023 7.20062790129558 5.73451510000824 7.90590265221945 6.90384421637151 6.45157144291811 5.6006326833987 4.47969400932959 7.22023928161414 7.79474126456497 7.80874010678299 7.5576709750732 4.92359828908829 8.68507366887658 5.96505478884026 7.7088603174128 7.61575737122732 4.17769081426287 8.86068921283071 7.32320304200587 6.31023688914816 7.50927348511152 6.75948948061503 5.61966922445597 8.29102045002185 6.99795154161892 6.80356642176244 7.94452288122953 4.27553572170227 7.85167956015418 8.07223862122054 5.317094716652 5.99176750594681 5.50439987998719 5.87865883608081 8.73418689403985 8.17294707245578 7.49481289503976 4.94944056468843 7.79047241812134 7.19657189064731 6.16651225430025 6.99793301562574 4.95182661320551 5.37325073172936 7.78573678643605 5.43284111539091 6.8967713792834 6.5943767719079 6.06086028103405 8.23410551803388 5.90710447774379 6.90272079488636 4.58097857224781 8.14734281747916 8.95124177970073 7.58171388628839 7.29050060546337 3.64140864338203 6.28418484310886 8.11101986182997 6.70400181816074 7.43108501448488 5.40545749184595 5.60136412180323 10.2595134494838 5.78049197630811 6.66270540786074 4.4541781631331 7.65716125607189 9.10288588578649 7.13698112419415 7.74400194396474 6.22007443082678 5.41520716265687 9.0157180174327 7.43131520104907 7.43106213858297 7.10165983881551 8.41514049108996 8.40196105181226 9.07366523401745 7.23293001292432 6.10315510439372 5.0307910107541 6.8855522328639 7.44204091272165 4.70677329758711 5.1843397965818 10.0175218718729 6.97896135893866 5.1326208474006 5.61088024143791 4.98399775491382 6.18646498871774 7.70984055918268 7.37439933520169 6.27649038874113 5.94743388856766 9.12420789633313 8.66369951501176 8.24390154210286 6.50101435459498 4.51729558238497 7.73307517167617 9.16333818965944 7.20006189226496 7.38523350168517 5.23279872230432 7.68830101852959 8.82108465508404 5.1028037937216 7.38781504007102 3.83975683997461 7.82948475849677 6.91968869706213
Manes.09G103800.v6.1 8.6570582508239 6.70566380810554 8.63628832141448 5.53245597361638 6.43527129537932 7.26553838551787 6.01979865392791 6.7817074623347 5.4902351763208 5.21862000119708 8.86688128214111 6.71606004197362 6.91812220206351 5.63625254012545 5.62958435048044 7.80377075258114 5.19156900529704 7.31135500645807 5.70435037465813 5.98544563144945 7.43554762773116 5.595965576752 7.63828094959069 4.98090699432645 5.22259295442193 8.63034153510166 5.97711609295313 5.35210249621667 5.03409015116063 5.32643838074401 8.9371135164556 5.60913822941372 7.70287166436378 5.64795343626559 5.85909992453652 8.35836051660717 6.56444526930979 6.96191817197486 7.10815458269531 5.83861385641364 8.1856575077234 5.85164776301552 7.37287089488197 6.04223905389013 6.08098862371855 8.13452359827846 5.62394467980528 6.46323252535031 5.87093639062229 4.94330150756933 8.83192624847777 6.12923898864955 8.45443039780241 5.84900270669596 5.28806239038225 8.62647007166246 5.98879196543652 7.86143736767481 6.76682810184412 5.33976878811381 8.11720606147573 6.56870753021332 7.32873399712771 5.50880681331723 5.4598025724361 8.54947429905983 5.99883833007945 6.93826899213916 5.02619209508834 5.10279881932545 8.43293895416276 6.13549280542977 7.42469330415745 5.8166066397783 6.36759454527045 8.76825277256502 6.03701202444223 6.54480972408039 5.25660826372988 5.70053354042593 9.14599743752975 5.96388625353642 7.33415090089182 5.84863972731989 6.38075395703813 9.85988839910602 6.55822111719461 7.09281920387989 6.00322625565911 5.76613375221839 8.47622036066015 6.01655276144361 7.13734634837145 6.18412841948066 2.59979625578436 5.35680405114852 8.62737690168755 5.87697902412256 8.17229566107922 5.45987520451531 5.64018919582753 8.65080602737521 5.65297582216944 7.34988615235216 7.66694504603279 4.7740377040685 8.85805317685625 5.31246195942128 6.46102546404409 5.49172464223008 4.7873606548256 7.99869072169372 5.51892542478569 6.11187520927236 5.67228931414433 6.87778513846842 8.50202514903159 5.64530798014404 5.41035710798986 4.96095197141075 4.8619601211783 8.25927901843733 6.03591348231561 6.82238702619527 6.25027344207508 5.29734256288408 8.37992406090034 6.17151034492622 7.11474794617406 5.82646578795015 5.82386597308065 8.24145182183641 6.28200047612072 7.4706983786644 6.43942316229128 5.78591802232112 8.88514355313694 6.34668680747442 7.3079102947033 5.32097039701089 5.2577432055488 9.02965311433404 6.06061483850004 7.79962267188815 6.66350485167392 6.69902797317728 7.82649629383258 6.21826954977239 8.03593651860711 6.46902882030237 5.36802536662156 8.86624224233211 6.13812216708468 8.15351916640917 5.25796938353169 5.05714360492315 9.36286859261626 6.30691102810681 7.51664358292073 5.86054512609397 5.34035895146102 7.45210752130962 6.25975980846175 8.02857901243616 5.44469144148846 5.1291867783276 8.30263530274095 6.14125690024994 6.05100434830062 5.88436210171516 5.12303909324602 9.00525521628235 6.01382349564959 8.74460212276584 6.65034248097608 5.8373008433851 7.83334229190768 6.12679689124849 7.28372085597914 2.59979625578436 5.79660636941098 8.70769903422888 6.24620303094892 6.24551965395462 5.61261533578764 6.01543008639708 8.52925416403036 5.96745756565696 7.91990793762218 5.47217846196677 5.89767327554426 8.3455229467118 8.47407887202451 5.84098793644949 7.49399135282766 5.64655524663018 4.9073410034669 8.50220321990823 5.926831376347 8.15158312543598 5.10482999081757 4.92720120038972 8.53398272575386 5.76690549754896 7.8264697912606 5.03007285398336 4.5238332350326 7.4363250605449 5.4692037455564 8.09862661955281 5.05652332361752 4.35890466139033 7.31639548896035 5.60528248787738 6.40079985850083 5.50152536405775 6.27509758496775 8.45015804816585 7.08326980136448 7.31604557183065 5.90875276341167 5.83456100743526 8.62894157294627 6.00545760109704 7.43686551326395 5.42923781441498 8.56782809412956 7.68259466856392 7.64988531671097 7.69382832042942 5.46175795516104 5.64740944396927 7.91307288973151 5.62442144668984 7.20298052150848 5.80646505479705 5.35131181331982 9.32807466386586 5.40517960920842 7.16930043796474 5.51362059206436 5.22730095032263 9.79589663539723 7.13517585552659 7.94849437350849 6.14869687882285 6.05631766701666 8.81042807396853 6.437364251058 7.39672061507299 5.67946011568312 5.30746830574276 8.96706637067097 5.33901962744374 6.85627874091154 4.85532070108324 6.97234994017089 7.55801931228485 6.34003556473324 7.53465428532534 5.92009687125815 5.42898151348034 8.40581858052305 6.27973010850885 7.62985797470142 5.48929170921685 5.8626463485449 9.87488002957281 6.14081617162751 7.27906164516005 6.21131051300886 5.75035312866854 8.90019580172573 5.68956813563622 6.76378360006621 5.94193367567297 6.23621569010544 7.66267552725394 7.94603508029177 6.60001675186855 8.37777402016805 6.10709459945155 5.47639547680879 8.78804809975613 4.98058201736877 7.79649704908544 6.22365507932056 5.15355067941087 8.27167089032345 6.36051287221768 7.97917377853613 5.60631266934504 5.79409543922899 7.56277803713153 5.26701670868136 7.57105860855869 5.40064079846631 5.62881098770587 7.375794862856 5.5628155725986 7.86890266444951 6.02550402605107 6.04902615602031 8.9091698542357 5.3711098905883 6.86230447000873 4.94421806263606 5.66161278208814 8.20604096845375 5.96502354916551 6.602288146338 6.61294252777146 5.92215044168086 7.78692106470534 5.63473445001752 7.68141398863295 5.5151282969732 5.42651369580842 7.68395760463429 6.28173304512842 7.10026940723357 5.97515813490198 5.88208962329388 8.30049386491682 5.99550892355729 7.20925977313615 5.68160397388262 6.06765183948139 9.04074163124686 6.03530208001708 6.38685430163193 5.95089224439171 6.28297791613009 8.08184063285487 5.89344786065426 7.24306819693368 5.91605444357859 6.07822633286476 7.45816939789906 6.4401314360094 6.48753778795934 6.66744654556284 4.68650849430965 7.52461068755134 5.56068739919425 7.53834135816083 5.59476274177728 5.21158959849062 7.28076695021407 5.87660556751771 7.75211661677782 6.18509119644133 5.56487696262449 8.06673682711871 5.31401924218855 6.64358123143902 4.57627896029628 5.12038184465915 8.6586637827752 5.92485599336543 7.44503953311059 5.67303320424312 5.51976858226452 7.42420610066387 6.3266909285695 6.91571290429756 5.09152882421843 4.8704244409661 7.72875389789792 5.75741216282122 6.72797557300214 5.03724941690595 5.0602230596494 5.47581851075849 8.16355255725543 6.15999850813842 7.53346221117961 4.99715302222234 5.11312177520781 8.24630470689614 4.99941931025922 7.03676475899346 5.81605522658668 5.06000361588512 7.03440445903293 5.99055576089593 7.14461184226224 5.98172285811824 5.63631390277393 9.4704805032901 5.73940570353975 5.53260901940399 5.64557008585623 4.92523310772865 8.23569336560947 5.09033260165601 8.27259302571259 5.18170475630611 5.7208529155991 7.99937291279303 6.58500536243047 6.50638741618608 5.50791210465719 4.99436177997352 6.34113940408103 6.05872852905424 6.20466751901096 5.69231292732103 5.1917407286205 7.3240196452711 6.10715931270991 6.61802600089871 5.33178365909416 4.92469958348371 7.7423899007134 5.93271009389321 7.18387531080485 5.45244392782353 4.63140943630023 7.33321069987453 6.65643978013867 6.05378037050291 5.67560351363711 5.62096938956059 7.72419192430941 6.20300898789242 6.88601151002924 5.89905252166139 5.9685287893221 7.61672963049458 5.73587119894512 6.01388573827157 5.68319527036395 5.53274317337693 8.84710296263676 5.80860455281654 7.84741144811827 5.83541527420564 5.89637847617214 8.54091872051284 6.13089795769766 5.97794161241073 5.18187789933191 4.77691364228542 8.69392556331518 5.79536419152463 7.94211377574915 5.68209682510679 5.66898066517042 8.81529110712869 6.35463644788547 7.32187823242931 5.82419067430041 5.79253542386752 9.21170837985323 5.87964846798833 6.79556654180772 5.61491443659198 6.24213025160061 9.03063265465671 5.7338200868692 6.35827427977681 5.9567750419257 5.97910458520798 8.20971769748915 5.64940837360167 7.30703550776185 5.58006852218099 5.46161828094448 7.96531725664059 8.25960440595358 6.34815777460227 7.57607033112871 5.42900623080492 5.10319471356024 8.53568990702592 6.72613087932104 6.85608627959258 6.27655267634595 5.27191143984205 8.47859851756102 5.89637709304441 8.02532154594779 6.0899687808901 6.18062629611537 8.58754290075839 7.27823117401745 7.39542771405501 5.29661515227005 6.13417835780739 9.37442321307376 5.58326552903892 7.44541674650301 5.34204964341463 5.61835613659917 8.09293740722739 5.95080498732457 7.19837510944843 4.75829154606079 4.39510104592259 5.88378943127714 6.02556415421648 5.31681260294299 4.90136801628777 5.96086994555181 7.783456523389 6.09680343877211 7.29651501750654 5.71453862586169 6.09787683987325 8.81422289474848 6.20835605833461 6.91431053153222 5.76222524797628 5.20266183374147 7.54011085439121 6.1256190321277 7.2552350757883 6.17135907430595 5.90056237383471 7.83275640952407 5.4686591706195 7.07351148757168 5.31114512207556 5.32416910598247 6.98566395781347 5.52909680224076 6.09730189636202 6.41695436063271 4.52384359756471 9.22810502507021 5.55119095680478 7.2183985859892 5.36672723158226 5.23996535169223 8.28952143260025 5.57712036069929 7.36407337313049 5.08243502631156 5.75546572289375 7.76890238294092 5.52059610034684 7.18303150366634 5.28152004832028 4.74271450807987 9.93939548608495 5.50128563599095 8.16544234092732 5.13682949913527 5.95438076565618 7.72413938154941 5.63564687671827 7.44444220371112 5.15291220645628 5.82126863307924 8.5926696291903 5.92281071073882 6.89871177515932 5.74005051320607 5.25015839774294 8.20416025155737 5.69410767530956 8.03063892499039 4.81216906176324 5.15402022257001 6.38033844554283 8.50297959917248 5.77447221691688 6.81870155452348 6.01607210233457 6.31002599455422 7.99325513495669 7.28805545437756 6.17132827011961 6.07236450427327 4.03768077184493 8.97370187042621 6.24262541341467 7.10653123413681 5.22450978727673 5.44791096642978 8.65339869818913 5.92814820128316 7.83003353422315 6.44770347269404 5.9809974837918 7.81571633860647 6.29449520019248 5.9554064653482 5.78576710540438 6.03600844630967 8.10322391507373 6.13716879566224 6.84074335966718 5.52232004829988 4.69227693293243 8.87301850613388 5.66836118067392 6.40492477984928 4.71282695880108 8.00620417797562 8.02597365114905 5.65505097333786 7.56284875198656 5.86329294715447 6.62640398297009 7.71967518810041 5.65345589858187 7.46594888235352 5.17001700588889 5.22280796110529 8.17813075821688 6.26139989517898 6.36739284382798 5.81626801019307 5.6349676851083 8.0397722121055 6.77708925018124 7.11384254858765 5.51051265651675 6.18275108199509 9.06286466426751 5.88304101162353 6.22578479511636 5.60733725888942 5.58952097498024 6.17058508408708 7.60155581610337 6.58769794387058 5.57238226094609 6.20533532725241 9.13893511057686 5.43922325534472 7.75733480020054 5.97096800064995 6.06086139878186 8.03663370098431 5.96836730737571 7.03247135586579 5.34620611352246 5.45844752727978 8.71286723023658 5.33109679413768 7.47779358952572 6.06094356524382 5.71165173484639 8.45581113340209 5.96443743390706 7.7545922651828 5.92669020020694 5.8386043956908 7.91858907513738 6.08864149222504 7.36256169894004 5.3740693631841 5.22673384044713 7.24504770629028 8.17079333951787 7.23971173848782 6.94342016267391 6.11444210684618 5.92923720930608 8.81241068166769 6.41432672143204 6.97934404542618 5.78858486434758 5.86624119605056 6.95413027387086 6.49411617740374 7.35496332278436 5.20505797911149 5.8309740794158 8.4918557456007 5.58345737224606 7.442094877312 5.68051291019359 5.52778090395676 9.15518603886441 5.8110282470752 6.83632362713642 5.9833640909788 6.01245457576619 7.62548821754335 6.09386534935008 7.94271566916452 4.67091026029961 6.17064995199924 7.03650190986008 5.43284111539091 6.10666724390301 5.96501318606564 5.2768002161143 7.99451240818392 5.90710447774379 6.61241037498618 5.07904555151781 5.77156606169422 7.93961754564024 6.35698940663828 7.63620893420639 5.76401862335612 5.31081859526404 7.75967751448582 5.86014740108495 7.07315546899381 5.08174784599893 5.12828884547357 6.78148217186497 6.09534831992178 7.24946978737237 5.55167675646137 4.84611828776606 7.79986695387822 5.72400769246524 7.19159403787603 6.18870069187904 5.57041551766434 8.58346907367494 5.7475870375431 6.99155833945697 5.73507758014029 6.17664690703412 8.1639015733145 6.29865555105068 6.9990730530872 5.80529639599977 6.08700675438921 9.23500970552328 5.79803767165498 5.96790642322004 6.56520139247287 5.7451540512878 7.70320316961063 5.76321809957864 7.3388626171521 5.6934324096742 6.33319463159524 10.2704549470661 6.69213502885767 7.70161718276081 5.42302965091955 6.13291959883537 8.33975910227876 5.35271425265713 7.39535529147972 6.05742542756988 6.73351861706873 8.73488978290133 6.24440329507874 7.37585296275883 6.74180699753311 5.41722732862174 8.01821355345023 6.00765610414397 7.7066378650341 5.52384887703089 5.69943719432956 6.40594079571567
Manes.09G103900.v6.1 2.59979625578436 2.59979625578436 2.59979625578436 2.59979625578436 2.59979625578436 2.59979625578436 2.59979625578436 2.59979625578436 2.59979625578436 2.59979625578436 2.59979625578436 2.59979625578436 2.59979625578436 2.59979625578436 2.59979625578436 2.59979625578436 2.59979625578436 2.59979625578436 2.59979625578436 2.59979625578436 2.59979625578436 2.59979625578436 2.59979625578436 2.59979625578436 2.59979625578436 2.59979625578436 2.59979625578436 2.59979625578436 2.59979625578436 2.59979625578436 2.59979625578436 2.59979625578436 2.59979625578436 2.59979625578436 2.59979625578436 2.59979625578436 2.59979625578436 2.59979625578436 2.59979625578436 2.59979625578436 2.59979625578436 2.59979625578436 2.59979625578436 2.59979625578436 2.59979625578436 2.59979625578436 2.59979625578436 2.59979625578436 2.59979625578436 2.59979625578436 2.59979625578436 2.59979625578436 2.59979625578436 2.59979625578436 2.59979625578436 2.59979625578436 2.59979625578436 2.59979625578436 2.59979625578436 2.59979625578436 2.59979625578436 2.59979625578436 2.59979625578436 2.59979625578436 2.59979625578436 2.59979625578436 2.59979625578436 2.59979625578436 2.59979625578436 2.59979625578436 2.59979625578436 2.59979625578436 2.59979625578436 2.59979625578436 2.59979625578436 2.59979625578436 2.59979625578436 2.59979625578436 2.59979625578436 2.59979625578436 2.59979625578436 2.59979625578436 2.59979625578436 2.59979625578436 2.59979625578436 2.59979625578436 2.59979625578436 2.59979625578436 2.59979625578436 2.59979625578436 2.59979625578436 2.59979625578436 2.59979625578436 2.59979625578436 2.59979625578436 2.59979625578436 2.59979625578436 2.59979625578436 2.59979625578436 2.59979625578436 2.59979625578436 2.59979625578436 2.59979625578436 2.59979625578436 2.59979625578436 2.59979625578436 2.59979625578436 2.59979625578436 2.59979625578436 2.59979625578436 2.59979625578436 2.59979625578436 2.59979625578436 2.59979625578436 2.59979625578436 2.59979625578436 2.59979625578436 2.59979625578436 2.59979625578436 2.59979625578436 2.59979625578436 2.59979625578436 2.59979625578436 2.59979625578436 2.59979625578436 2.59979625578436 2.59979625578436 2.59979625578436 2.59979625578436 2.59979625578436 2.59979625578436 2.59979625578436 2.59979625578436 2.59979625578436 2.59979625578436 2.59979625578436 2.59979625578436 2.59979625578436 2.59979625578436 2.59979625578436 2.59979625578436 2.59979625578436 2.59979625578436 2.59979625578436 2.59979625578436 2.59979625578436 2.59979625578436 2.59979625578436 2.59979625578436 2.59979625578436 2.59979625578436 2.59979625578436 2.59979625578436 2.59979625578436 2.59979625578436 2.59979625578436 2.59979625578436 2.59979625578436 2.59979625578436 2.59979625578436 2.59979625578436 2.59979625578436 2.59979625578436 2.59979625578436 2.59979625578436 2.59979625578436 2.59979625578436 2.59979625578436 2.59979625578436 2.59979625578436 2.59979625578436 2.59979625578436 2.59979625578436 2.59979625578436 2.59979625578436 2.59979625578436 2.59979625578436 2.59979625578436 2.59979625578436 2.59979625578436 2.59979625578436 2.59979625578436 2.59979625578436 2.59979625578436 2.59979625578436 2.59979625578436 2.59979625578436 2.59979625578436 2.59979625578436 2.59979625578436 2.59979625578436 2.59979625578436 2.59979625578436 2.59979625578436 2.59979625578436 2.59979625578436 2.59979625578436 2.59979625578436 2.59979625578436 2.59979625578436 2.59979625578436 2.59979625578436 2.59979625578436 2.59979625578436 2.59979625578436 2.59979625578436 2.59979625578436 2.59979625578436 2.59979625578436 2.59979625578436 2.59979625578436 2.59979625578436 2.59979625578436 2.59979625578436 2.59979625578436 2.59979625578436 2.59979625578436 2.59979625578436 2.59979625578436 2.59979625578436 2.59979625578436 2.59979625578436 2.59979625578436 2.59979625578436 2.59979625578436 2.59979625578436 2.59979625578436 2.59979625578436 2.59979625578436 2.59979625578436 2.59979625578436 2.59979625578436 2.59979625578436 2.59979625578436 2.59979625578436 2.59979625578436 2.59979625578436 2.59979625578436 2.59979625578436 2.59979625578436 2.59979625578436 2.59979625578436 2.59979625578436 2.59979625578436 2.59979625578436 2.59979625578436 2.59979625578436 2.59979625578436 2.59979625578436 2.59979625578436 2.59979625578436 2.59979625578436 2.59979625578436 2.59979625578436 2.59979625578436 2.59979625578436 2.59979625578436 2.59979625578436 2.59979625578436 2.59979625578436 2.59979625578436 2.59979625578436 2.59979625578436 2.59979625578436 2.59979625578436 2.59979625578436 2.59979625578436 2.59979625578436 2.59979625578436 2.59979625578436 2.59979625578436 2.59979625578436 2.59979625578436 2.59979625578436 2.59979625578436 2.59979625578436 2.59979625578436 2.59979625578436 2.59979625578436 2.59979625578436 2.59979625578436 2.59979625578436 2.59979625578436 2.59979625578436 2.59979625578436 2.59979625578436 2.59979625578436 2.59979625578436 2.59979625578436 2.59979625578436 2.59979625578436 2.59979625578436 2.59979625578436 2.59979625578436 2.59979625578436 2.59979625578436 2.59979625578436 2.59979625578436 2.59979625578436 2.59979625578436 2.59979625578436 2.59979625578436 2.59979625578436 2.59979625578436 2.59979625578436 2.59979625578436 2.59979625578436 2.59979625578436 2.59979625578436 2.59979625578436 2.59979625578436 2.59979625578436 2.59979625578436 2.59979625578436 2.59979625578436 2.59979625578436 2.59979625578436 2.59979625578436 2.59979625578436 2.59979625578436 2.59979625578436 2.59979625578436 2.59979625578436 2.59979625578436 2.59979625578436 2.59979625578436 2.59979625578436 2.59979625578436 2.59979625578436 2.59979625578436 2.59979625578436 2.59979625578436 2.59979625578436 2.59979625578436 2.59979625578436 2.59979625578436 2.59979625578436 2.59979625578436 2.59979625578436 2.59979625578436 2.59979625578436 2.59979625578436 2.59979625578436 2.59979625578436 2.59979625578436 2.59979625578436 2.59979625578436 2.59979625578436 2.59979625578436 2.59979625578436 2.59979625578436 2.59979625578436 2.59979625578436 2.59979625578436 2.59979625578436 2.59979625578436 2.59979625578436 2.59979625578436 2.59979625578436 2.59979625578436 2.59979625578436 2.59979625578436 2.59979625578436 2.59979625578436 2.59979625578436 2.59979625578436 2.59979625578436 2.59979625578436 2.59979625578436 2.59979625578436 2.59979625578436 2.59979625578436 2.59979625578436 2.59979625578436 2.59979625578436 2.59979625578436 2.59979625578436 2.59979625578436 2.59979625578436 2.59979625578436 2.59979625578436 2.59979625578436 2.59979625578436 2.59979625578436 2.59979625578436 2.59979625578436 2.59979625578436 2.59979625578436 2.59979625578436 2.59979625578436 2.59979625578436 2.59979625578436 2.59979625578436 2.59979625578436 2.59979625578436 2.59979625578436 2.59979625578436 2.59979625578436 2.59979625578436 2.59979625578436 2.59979625578436 2.59979625578436 2.59979625578436 2.59979625578436 2.59979625578436 2.59979625578436 2.59979625578436 2.59979625578436 2.59979625578436 2.59979625578436 2.59979625578436 2.59979625578436 2.59979625578436 2.59979625578436 2.59979625578436 2.59979625578436 2.59979625578436 2.59979625578436 2.59979625578436 2.59979625578436 2.59979625578436 2.59979625578436 2.59979625578436 2.59979625578436 2.59979625578436 2.59979625578436 2.59979625578436 2.59979625578436 2.59979625578436 2.59979625578436 2.59979625578436 2.59979625578436 2.59979625578436 2.59979625578436 2.59979625578436 2.59979625578436 2.59979625578436 2.59979625578436 2.59979625578436 2.59979625578436 2.59979625578436 2.59979625578436 2.59979625578436 2.59979625578436 2.59979625578436 2.59979625578436 2.59979625578436 2.59979625578436 2.59979625578436 2.59979625578436 2.59979625578436 2.59979625578436 2.59979625578436 2.59979625578436 2.59979625578436 2.59979625578436 2.59979625578436 2.59979625578436 2.59979625578436 2.59979625578436 2.59979625578436 2.59979625578436 2.59979625578436 2.59979625578436 2.59979625578436 2.59979625578436 2.59979625578436 2.59979625578436 2.59979625578436 2.59979625578436 2.59979625578436 2.59979625578436 2.59979625578436 2.59979625578436 2.59979625578436 2.59979625578436 2.59979625578436 2.59979625578436 2.59979625578436 2.59979625578436 2.59979625578436 2.59979625578436 2.59979625578436 2.59979625578436 2.59979625578436 2.59979625578436 2.59979625578436 2.59979625578436 2.59979625578436 2.59979625578436 2.59979625578436 2.59979625578436 2.59979625578436 2.59979625578436 2.59979625578436 2.59979625578436 2.59979625578436 2.59979625578436 2.59979625578436 2.59979625578436 2.59979625578436 2.59979625578436 2.59979625578436 2.59979625578436 2.59979625578436 2.59979625578436 2.59979625578436 2.59979625578436 2.59979625578436 2.59979625578436 2.59979625578436 2.59979625578436 2.59979625578436 2.59979625578436 2.59979625578436 2.59979625578436 2.59979625578436 2.59979625578436 2.59979625578436 2.59979625578436 2.59979625578436 2.59979625578436 2.59979625578436 2.59979625578436 2.59979625578436 2.59979625578436 2.59979625578436 2.59979625578436 2.59979625578436 2.59979625578436 2.59979625578436 2.59979625578436 2.59979625578436 2.59979625578436 2.59979625578436 2.59979625578436 2.59979625578436 2.59979625578436 2.59979625578436 2.59979625578436 2.59979625578436 2.59979625578436 2.59979625578436 2.59979625578436 2.59979625578436 2.59979625578436 2.59979625578436 2.59979625578436 2.59979625578436 2.59979625578436 2.59979625578436 2.59979625578436 2.59979625578436 2.59979625578436 2.59979625578436 2.59979625578436 2.59979625578436 2.59979625578436 2.59979625578436 2.59979625578436 2.59979625578436 2.59979625578436 2.59979625578436 2.59979625578436 2.59979625578436 2.59979625578436 2.59979625578436 2.59979625578436 2.59979625578436 2.59979625578436 2.59979625578436 2.59979625578436 2.59979625578436 2.59979625578436 2.59979625578436 2.59979625578436 2.59979625578436 2.59979625578436 2.59979625578436 2.59979625578436 2.59979625578436 2.59979625578436 2.59979625578436 2.59979625578436 2.59979625578436 2.59979625578436 2.59979625578436 2.59979625578436 2.59979625578436 2.59979625578436 2.59979625578436 2.59979625578436 2.59979625578436 2.59979625578436 2.59979625578436 2.59979625578436 2.59979625578436 2.59979625578436 2.59979625578436 2.59979625578436 2.59979625578436 2.59979625578436 2.59979625578436 2.59979625578436 2.59979625578436 2.59979625578436 2.59979625578436 2.59979625578436 2.59979625578436 2.59979625578436 2.59979625578436 2.59979625578436 2.59979625578436 2.59979625578436 2.59979625578436 2.59979625578436 2.59979625578436 2.59979625578436 2.59979625578436 2.59979625578436 2.59979625578436 2.59979625578436 2.59979625578436 2.59979625578436 2.59979625578436 2.59979625578436 2.59979625578436 2.59979625578436 2.59979625578436 2.59979625578436 2.59979625578436 2.59979625578436 2.59979625578436 2.59979625578436 2.59979625578436 2.59979625578436 2.59979625578436 2.59979625578436 2.59979625578436 2.59979625578436 2.59979625578436 2.59979625578436 2.59979625578436 2.59979625578436 2.59979625578436 2.59979625578436 2.59979625578436 2.59979625578436 2.59979625578436 2.59979625578436 2.59979625578436 2.59979625578436 2.59979625578436 2.59979625578436 2.59979625578436 2.59979625578436 2.59979625578436 2.59979625578436 2.59979625578436 2.59979625578436 2.59979625578436 2.59979625578436 2.59979625578436 2.59979625578436 2.59979625578436 2.59979625578436 2.59979625578436 2.59979625578436 2.59979625578436 2.59979625578436 2.59979625578436 2.59979625578436 2.59979625578436 2.59979625578436 2.59979625578436 2.59979625578436 2.59979625578436 2.59979625578436 2.59979625578436 2.59979625578436 2.59979625578436 2.59979625578436 2.59979625578436 2.59979625578436 2.59979625578436 2.59979625578436 2.59979625578436 2.59979625578436 2.59979625578436 2.59979625578436 2.59979625578436 2.59979625578436 2.59979625578436 2.59979625578436 2.59979625578436 2.59979625578436 2.59979625578436 2.59979625578436 2.59979625578436 2.59979625578436 2.59979625578436 2.59979625578436 2.59979625578436 2.59979625578436 2.59979625578436 2.59979625578436 2.59979625578436 2.59979625578436 2.59979625578436 2.59979625578436 2.59979625578436 2.59979625578436 2.59979625578436 2.59979625578436 2.59979625578436 2.59979625578436 2.59979625578436 2.59979625578436 2.59979625578436 2.59979625578436 2.59979625578436 2.59979625578436 2.59979625578436 2.59979625578436 2.59979625578436 2.59979625578436 2.59979625578436 2.59979625578436 2.59979625578436 2.59979625578436 2.59979625578436 2.59979625578436 2.59979625578436 2.59979625578436 2.59979625578436 2.59979625578436 2.59979625578436 2.59979625578436 2.59979625578436 2.59979625578436 2.59979625578436 2.59979625578436 2.59979625578436 2.59979625578436 2.59979625578436 2.59979625578436 2.59979625578436 2.59979625578436 2.59979625578436 2.59979625578436 2.59979625578436 2.59979625578436 2.59979625578436 2.59979625578436 2.59979625578436 2.59979625578436 2.59979625578436 2.59979625578436
Manes.09G104000.v6.1 5.39658794440115 3.70064765159346 4.59768808188433 4.18887900541116 4.65235692007504 5.63253270231132 5.0057133062587 4.57509933520789 4.31387293190585 4.16194926516013 5.38992209199744 4.46815555602594 4.97803241015471 4.39437282406774 4.85363328508751 5.6440902812751 4.64765246602594 5.24297715705908 4.6792604955962 2.59979625578436 5.99545248362529 4.02159135329138 4.46701567353778 3.87057410352136 3.67022745780567 5.10186671006604 4.62449008469017 4.24509506410378 4.41131441014984 4.0450493378758 5.52907277426965 3.49600148751274 4.82416063107777 3.43608939074294 4.08643227781096 5.35174750824807 4.13500994265618 4.16110391583899 3.54273597101275 3.80531622868573 5.84846305605314 3.76200023750528 4.28297638567827 2.59979625578436 4.01877022318174 5.78734614751141 3.98542741831231 4.19509937476731 4.13694463208271 4.57319839656107 5.99830276581008 4.88207833395357 4.33030496627757 4.6814894051179 4.74975378487726 5.93838016335521 4.51913820535515 4.84673295463266 4.23986962572266 4.07298423659243 3.25634658216568 5.193185982689 4.06419205571459 2.59979625578436 2.59979625578436 5.46797577956253 4.22783267513302 4.37195696765912 3.4930121375438 4.07461972269401 5.1738123020404 4.71307973698554 2.59979625578436 5.36305375509599 2.59979625578436 5.85343378062351 5.33198093668129 4.68072613646973 4.22550291220958 4.34097358250456 4.90782391430133 4.47961993465753 3.72904501437955 4.14915848480723 4.12809285298541 4.28569557922633 3.69147458537688 3.86706970484492 3.88719071150968 3.86377510665336 5.22568446489171 4.45775976468133 4.75346257377948 3.80347103851417 6.50522654805199 4.31266839828298 4.68833366475137 3.43281061860876 3.98023533405754 3.87799114124601 3.42255166707302 4.14226299040632 3.10904969198695 4.12154741981273 2.59979625578436 4.09405740546664 4.94923992417361 3.85921212582923 3.9381579419355 4.810959145846 4.24507281774653 4.37176183121279 3.8400277805785 3.27950361820524 5.67228931414433 3.91825195276001 5.93929177365446 4.78493602633662 4.40147681546341 5.63715312357101 4.01402810203007 4.65623089890324 4.11306214794007 3.3030517261556 4.33825840302407 3.71922188825181 4.76778138771814 3.80456736897007 2.59979625578436 4.32595690601084 3.8983952692516 6.46603859053388 3.83091519493148 4.9023570805097 5.52295096652269 3.90750928558192 6.15256437289144 3.9230630824469 3.83572699616489 3.70176467234202 4.21860028612283 6.09417477960695 3.51243713826058 4.2994049427704 4.3279436431914 3.44853243386928 5.62757966400884 4.50488282381515 5.0606899515033 5.63881424190592 4.49299909182598 5.8033076764034 4.17636586104798 4.47692059320431 4.08636883725555 3.89704827642037 5.33201104372392 3.78424561610176 4.34083448783522 3.91970661364898 2.59979625578436 5.29076256002834 3.97169743679545 5.0440888585596 3.83796591237887 3.93594943360165 5.12670912108073 4.17306915473461 2.59979625578436 4.94870026898674 2.59979625578436 5.55283828257598 3.85648531197691 4.14005252362322 4.50009856088028 3.5178190463899 4.3703678550789 3.91988476576934 3.77009810007451 2.59979625578436 3.73101294612373 5.18674123396261 4.23356743523471 4.4804113085661 3.60860218301673 3.76194308366252 6.42697628723337 4.15144122302112 3.66369345014556 3.86444963756607 2.59979625578436 4.30839237059339 5.50944748830977 3.81782068538594 4.33337268239696 3.72390578855639 4.09135630830407 6.38384117892744 4.08818120565827 5.47254498559617 4.51910261048366 4.22865906130216 6.05749624611946 4.25012848163437 4.29816580527421 4.28774770741109 4.04075971142055 5.83447037499528 4.17024707973482 5.30055908763624 3.77367409578493 4.41781416261837 5.07914325818167 3.83831152048608 3.76094443927101 3.58775514037745 4.04946998940355 5.65617977342638 4.54549579850851 3.90659857568367 3.5131653356028 3.07737644082094 5.30980468243236 4.05033126968215 4.60832368960357 3.82970366029775 4.91876954241526 5.50013510925483 2.59979625578436 4.24609293098796 4.09375386409805 3.63045880079437 5.38872830509743 4.2156737729944 5.36599172597886 4.33575530874759 4.4273222086265 5.30830029641142 4.10898905095763 4.97640679931984 3.24358690281098 3.74827886475334 6.0471579747104 4.39152338898023 4.53401034143521 4.2799336362182 4.31647621367309 5.64400619171749 4.31047669268744 4.52725649979042 3.65510598517094 3.67861131213525 5.2336795059963 4.41177966180513 4.43221597883914 3.9274285819072 5.07827029939679 4.9708048209168 2.59979625578436 4.60506504488175 4.21027499894845 3.69084402609154 5.34260537678218 3.97627155849084 4.63253656182687 3.32481310418497 3.88263538015512 5.26188426776547 3.65185553354328 4.17450068315943 3.35931070899168 3.44779333810738 4.68137053848745 4.18090112150329 4.02970866209538 3.26566677573064 4.0519827123917 2.59979625578436 5.05093769552864 3.91582675044796 4.61871451766008 3.65244182252435 3.94850587401253 5.71080984047222 2.59979625578436 4.79707184692621 4.57438918095299 3.43716273481212 5.15114895893821 4.22697303127816 4.93664393919288 3.3970748603418 4.13095971359035 4.94710347313634 3.86518276346593 4.69402302155785 5.32121683038982 4.27814952732081 4.86397593901368 4.36484984467636 4.94272534600328 3.64106149683456 3.7414389757699 5.35772052217755 4.04362598355541 4.57191938643421 3.88996621266139 4.07042310793335 4.93058410737758 4.16862252676369 4.36694592534692 3.53945940346149 3.32957983186862 5.55001778634343 4.00050168310688 4.43124557945812 2.59979625578436 4.1464829094435 4.60652808486095 4.05523283250473 3.76560242009159 2.59979625578436 3.17865863106762 4.2931562631388 3.67569983636409 4.22552752565609 3.29274630253399 3.94015693958375 4.86030706036965 4.37718614881509 4.02996624860463 3.79637674302476 2.59979625578436 5.13743083605941 4.41017295838872 4.90568086139836 2.59979625578436 4.02619953082338 5.39183108314228 4.34583044054811 4.30770493345304 2.59979625578436 3.87085040539755 6.24826797399689 3.40503430776885 4.72184276477248 4.51323757146054 3.81186068293734 5.21534970417414 4.02220527551592 4.26094551150411 3.88724372928017 3.69879294883086 6.34745658459724 4.16692819130673 5.14566792873127 4.04773018764002 4.07059953634987 5.2107441559121 3.15584307376082 4.53453627651365 3.87376483240547 3.66470869978415 6.57540356945696 4.14852534814162 4.36574279650293 3.62300795218542 4.78901586221294 5.40865634616605 4.20789611296059 4.57319995926074 4.18505038089978 4.00869099062066 4.03356320231503 5.71798054537232 4.18577573754437 4.92020210790799 3.95095103811457 3.84661835353983 5.45189740146584 4.16647940378286 4.72197875933619 4.01745858181697 5.06000361588512 5.01843691380088 4.14801655978258 4.39228896809917 3.9337463391627 3.26768129077464 5.06937360466466 4.06957312268333 2.59979625578436 3.45810852995427 2.59979625578436 5.79097477251065 2.59979625578436 4.92173369918987 4.4340781734992 4.30758947623966 4.84905751112074 3.83928738503629 3.37221118168512 3.29247100215013 3.69848075669755 5.23920422721819 3.88815639471644 4.18217653958045 4.42451881849863 4.53972037080022 5.28934310660862 3.74177090403687 4.72562881975253 3.49715164307647 3.75882958048046 4.9176803869693 3.69209890104218 4.03710504564736 3.54703977596284 4.13041329485721 5.44189141938053 3.5901497985518 4.48480630481063 3.71156365949856 3.92710190049959 5.24309079804494 4.19197700048562 4.56091970798052 3.60257146538986 4.22259564920708 5.09963763720545 4.51875169953631 4.14684132631294 4.72588009178136 4.00320274608727 5.04089110747159 4.06252014287478 5.03734702653219 4.1961980985644 4.7226344253855 5.27418934111929 4.25406297874411 4.22842747536237 4.44118444598989 3.76287120541303 5.79405836369062 4.63393982220408 4.04122565012221 5.07464339206868 2.59979625578436 5.31500628288102 4.16547033799564 4.69159383508199 4.46217938414752 3.38322476864324 5.19061462281382 3.73460818262302 4.03505937012442 3.89543908577048 2.59979625578436 6.09999550274402 4.48693271204573 4.3213031355079 4.01563570072702 4.13891868504202 5.20525582100611 2.59979625578436 4.50534387003397 4.08241659940492 3.73256147324259 4.31867212949369 4.8508759310111 3.9617972396281 4.35277260690162 3.81286397203494 4.01101494557439 5.19854084619203 3.96484414607952 3.56431211964338 3.4884732644141 4.17496867243639 4.93918041942382 3.97446027830906 3.76823708262145 3.54425400981323 3.78156554842558 5.3618677904741 2.59979625578436 4.03586077826031 3.52086051291967 3.72925921589969 5.07850441223061 3.58311592753866 4.49011906090314 3.76737684440914 4.08602949628016 5.02137739692705 4.74578912021287 4.39467917663363 3.71897059537881 4.02344476662737 4.1705280092147 4.32424630961531 4.37132150926947 2.59979625578436 4.03889162416312 5.63922962044067 4.47730382235401 4.39007273838552 4.04439945537354 3.73509987361779 5.29653381920791 3.94518456173293 4.1617380484245 3.88523365074274 3.13899408145671 5.33068681756008 3.58533896811864 4.63680127874729 4.2887274049497 3.56844582822542 5.71431576025625 4.83804802287571 4.56379298340159 4.2166985514361 4.18769220863913 5.17494171654267 4.51466607550548 3.80229284395093 4.91063683694275 4.29339578097922 5.34598763192789 4.78833254050331 4.26368959018445 4.32205665317129 4.1948891063236 6.11710944946291 3.94461003079951 4.09118973369876 2.59979625578436 4.49184761111685 5.15174220951472 3.80860520056819 4.75138829484238 3.7855263411884 4.07069332582672 5.45759139157783 4.09472957619589 4.70012010877474 3.27177532694313 4.06850376769881 5.1217606159659 4.29574177707002 4.89517915627727 4.03206207795829 4.09506613828693 5.17795517219457 5.0101259130552 5.03511958470598 4.44259253221802 4.29799931380964 5.38974607064909 4.91873621680243 4.75334150641192 3.82630255730492 4.7741887385482 4.41847271169009 4.74104416413395 3.82456533079323 4.70998375470547 4.14033327235733 4.06945102054039 5.09696047072261 2.59979625578436 4.66811710595173 4.80829687170364 3.63668053393566 5.57900626901066 3.8918414592231 4.29879868500247 4.50829527138142 3.64876012622529 5.13718661899674 4.86243758968886 4.07279458593754 4.26970930008831 4.35392735559204 5.720245288079 4.09242803393205 4.19732226699049 4.52456990159433 4.1521039100773 5.65165170738373 4.49284266001779 5.22746286799874 4.39466350168857 3.91662933705899 5.03571180439418 3.98913164878897 3.94698654957006 4.0029296703631 6.06698223419453 5.99774429266441 4.40424261735769 5.25890938965833 4.01221320005555 3.77000473532773 6.53780207009549 3.14773248614781 4.36050489891026 4.30367527682389 3.8228855532456 5.93109419982617 4.61504143851375 4.89074277168481 3.95490085823409 4.37889282972155 4.84741233254358 2.59979625578436 4.61819921176899 3.44518071866167 3.48916035503885 5.40024849271182 3.68569758297786 4.53484710182002 4.26901880011362 3.22322736688131 3.58640791717732 2.59979625578436 4.34856101834066 4.00777204911899 2.59979625578436 5.31601952584516 4.2631278394607 4.68078958246501 3.64182534636077 4.29180238333721 6.0718168977951 3.58630416979131 5.02890370927168 3.78571618747852 3.84534066932346 5.5417567932743 3.93630430115781 4.75026340815256 4.13393462046918 3.85889996254991 4.50820898906865 3.33857317196314 4.17864547284131 3.41195457515195 2.59979625578436 5.11621008380981 3.72725603822417 4.2662781924963 4.03174950304514 3.70818606824984 5.04355195740229 2.59979625578436 4.17125942085363 5.16640622195084 3.48793206455015 3.6848684297321 5.16451610894685 3.9861096364649 4.39580196417716 3.98431528987542 3.09477353892355 5.08458287460306 3.78119010223562 5.03351383936134 3.13093185640013 4.30226829520296 5.79025059819341 3.99217995109767 4.25494085034792 4.73873211184357 4.52739074014044 6.01500361718555 4.58855557699329 4.87613050921385 4.7603110799949 4.65523394108188 5.91247554684073 5.09401626130251 5.58783843579751 4.31057952550725 2.59979625578436 5.45481933195201 2.59979625578436 4.45358119011985 4.79587404593374 3.80092819596319 6.52850269817638 4.06308466702469 4.95131807283188 4.09013134307423 4.86249697187736 5.34681396924419 4.00791751354323 3.67537270766846 3.34414564086158 3.70242088697536 6.19081509263194 4.44153339838353 5.31561837607966 5.54266812415693 4.00254751954432 6.11840839504718 4.47728334285542 4.5270144625423 4.07237430689099 3.68333296007617 4.69780043081947 4.18231982885692 5.17672287544096 3.73922672233274 4.0503771752365 5.66392409236102 3.87758396366912 4.42589571116674 5.01397836832073 4.87539307381977 4.83125126489165 3.78500776541972 5.31873255177198 2.59979625578436 3.29759367244079 5.40380849898893 4.30213756616131 3.94603022704439 2.59979625578436 3.68450135097581 5.74897940262632 4.22771727277782 5.61088024143791 3.61108609015459 3.32166868968202 5.57466093053643 4.92658697755194 4.777410855071 3.92157768105601 4.86280323238381 4.77203755914525 3.89584176871827 4.49024405927477 3.28072078774946 3.47646435890152 6.5867332356293 4.82971672080362 4.871002523007 3.53635640865754 4.36204370635366 5.58846472723652 2.59979625578436 4.27240115612746 3.27693951010367 2.59979625578436 3.50472204862562
Manes.09G104100.v6.1 2.59979625578436 2.59979625578436 2.59979625578436 2.59979625578436 2.59979625578436 2.59979625578436 3.38466486369882 2.59979625578436 2.59979625578436 2.59979625578436 2.59979625578436 2.59979625578436 3.48816860543824 2.59979625578436 2.59979625578436 2.59979625578436 2.59979625578436 2.59979625578436 2.59979625578436 2.59979625578436 2.59979625578436 2.59979625578436 2.59979625578436 2.59979625578436 2.59979625578436 2.59979625578436 3.16295777007222 2.59979625578436 3.78836439742839 2.59979625578436 2.59979625578436 2.59979625578436 2.59979625578436 2.59979625578436 2.59979625578436 3.16878379002956 3.39406740467135 2.59979625578436 2.59979625578436 2.59979625578436 2.59979625578436 2.59979625578436 2.59979625578436 2.59979625578436 3.19842031549437 2.59979625578436 2.59979625578436 3.1556293923897 2.59979625578436 2.59979625578436 3.11136424535262 3.25791388366613 2.59979625578436 2.59979625578436 2.59979625578436 2.59979625578436 2.59979625578436 2.59979625578436 2.59979625578436 2.59979625578436 2.59979625578436 2.59979625578436 2.59979625578436 2.59979625578436 2.59979625578436 2.59979625578436 2.59979625578436 2.59979625578436 2.59979625578436 2.59979625578436 2.59979625578436 2.59979625578436 2.59979625578436 2.59979625578436 2.59979625578436 2.59979625578436 2.59979625578436 2.59979625578436 2.59979625578436 2.59979625578436 2.59979625578436 2.59979625578436 2.59979625578436 2.59979625578436 2.59979625578436 2.59979625578436 3.2399573595933 3.24852250119544 2.59979625578436 2.59979625578436 2.59979625578436 2.59979625578436 2.59979625578436 2.59979625578436 2.59979625578436 2.59979625578436 2.59979625578436 3.02061995747434 3.20664689713645 2.59979625578436 2.59979625578436 2.59979625578436 2.59979625578436 2.59979625578436 2.59979625578436 2.59979625578436 2.59979625578436 2.59979625578436 2.59979625578436 2.59979625578436 2.59979625578436 2.59979625578436 2.59979625578436 2.59979625578436 2.59979625578436 2.59979625578436 2.59979625578436 2.59979625578436 2.59979625578436 2.59979625578436 2.59979625578436 3.13872541349518 2.59979625578436 3.3030517261556 2.59979625578436 2.59979625578436 2.59979625578436 2.59979625578436 2.59979625578436 2.59979625578436 2.59979625578436 2.59979625578436 2.59979625578436 2.59979625578436 2.59979625578436 2.59979625578436 2.59979625578436 2.59979625578436 2.59979625578436 2.59979625578436 2.59979625578436 2.59979625578436 2.59979625578436 2.59979625578436 2.59979625578436 2.59979625578436 2.59979625578436 2.59979625578436 2.59979625578436 2.59979625578436 2.59979625578436 2.59979625578436 2.59979625578436 2.59979625578436 2.59979625578436 3.26459823700284 2.59979625578436 3.02884003678921 2.59979625578436 2.59979625578436 2.59979625578436 2.59979625578436 3.35248609664756 2.59979625578436 2.59979625578436 2.59979625578436 3.45050421449097 3.07465554562221 2.59979625578436 2.59979625578436 2.59979625578436 2.59979625578436 2.59979625578436 2.59979625578436 2.59979625578436 2.59979625578436 2.59979625578436 2.59979625578436 2.59979625578436 2.59979625578436 2.59979625578436 2.59979625578436 2.59979625578436 2.59979625578436 2.59979625578436 2.59979625578436 2.59979625578436 2.59979625578436 2.59979625578436 2.59979625578436 2.59979625578436 2.59979625578436 2.59979625578436 2.59979625578436 2.59979625578436 2.59979625578436 2.59979625578436 2.59979625578436 2.59979625578436 2.59979625578436 2.59979625578436 2.59979625578436 2.59979625578436 3.04772504160026 2.59979625578436 2.59979625578436 2.59979625578436 2.59979625578436 3.2670926519256 3.54787291335831 3.44097522767948 2.59979625578436 2.59979625578436 2.59979625578436 2.59979625578436 2.59979625578436 2.59979625578436 2.59979625578436 2.59979625578436 2.59979625578436 2.59979625578436 2.59979625578436 2.59979625578436 2.59979625578436 2.59979625578436 2.59979625578436 2.59979625578436 3.35455894485225 2.59979625578436 2.59979625578436 2.59979625578436 3.06852274975295 2.59979625578436 2.59979625578436 2.59979625578436 2.59979625578436 2.59979625578436 2.59979625578436 2.59979625578436 2.59979625578436 2.59979625578436 2.59979625578436 2.59979625578436 2.59979625578436 3.08827779899346 2.59979625578436 2.59979625578436 2.59979625578436 2.59979625578436 2.59979625578436 2.59979625578436 2.59979625578436 2.59979625578436 2.59979625578436 2.59979625578436 3.11671905717742 2.59979625578436 2.59979625578436 2.59979625578436 3.58532907336892 3.23544690453558 2.59979625578436 2.59979625578436 2.59979625578436 2.59979625578436 3.32481310418497 2.59979625578436 2.59979625578436 2.59979625578436 2.59979625578436 2.59979625578436 2.59979625578436 2.59979625578436 3.62863518361895 2.59979625578436 2.59979625578436 2.59979625578436 2.59979625578436 2.59979625578436 2.59979625578436 3.09920040061693 2.59979625578436 2.59979625578436 2.59979625578436 3.17647007763899 2.59979625578436 2.59979625578436 2.59979625578436 2.59979625578436 2.59979625578436 2.59979625578436 2.59979625578436 2.59979625578436 2.59979625578436 2.59979625578436 2.59979625578436 2.59979625578436 2.59979625578436 3.18590979373873 2.59979625578436 2.59979625578436 2.59979625578436 2.59979625578436 2.59979625578436 2.59979625578436 3.20991460941355 2.59979625578436 2.59979625578436 2.59979625578436 2.59979625578436 3.19008785338756 2.59979625578436 2.59979625578436 3.43497551468937 2.59979625578436 3.24667302101243 2.59979625578436 2.59979625578436 2.59979625578436 2.59979625578436 2.59979625578436 2.59979625578436 2.59979625578436 2.59979625578436 2.59979625578436 2.59979625578436 2.59979625578436 2.59979625578436 2.59979625578436 2.59979625578436 2.59979625578436 2.59979625578436 2.59979625578436 2.59979625578436 2.59979625578436 3.66660763987476 2.59979625578436 2.59979625578436 2.59979625578436 2.59979625578436 2.59979625578436 2.59979625578436 3.13261469345293 2.59979625578436 2.59979625578436 3.36370173476972 2.59979625578436 2.59979625578436 2.59979625578436 2.59979625578436 2.59979625578436 2.59979625578436 2.59979625578436 2.59979625578436 2.59979625578436 2.59979625578436 2.59979625578436 2.59979625578436 2.59979625578436 2.59979625578436 3.40627964740502 2.59979625578436 2.59979625578436 2.59979625578436 2.59979625578436 2.59979625578436 3.11937986360436 2.59979625578436 2.59979625578436 2.59979625578436 3.03313128025029 2.59979625578436 2.59979625578436 2.59979625578436 2.59979625578436 2.59979625578436 3.00618426518796 3.06480719808051 3.02689750774351 2.59979625578436 2.59979625578436 2.59979625578436 2.59979625578436 2.59979625578436 3.09253880012922 3.13786835974162 2.59979625578436 2.59979625578436 2.59979625578436 2.59979625578436 2.59979625578436 2.59979625578436 2.59979625578436 2.59979625578436 2.59979625578436 2.59979625578436 3.24980416694994 2.59979625578436 2.59979625578436 2.59979625578436 3.08059389465736 3.14919715036927 2.59979625578436 2.59979625578436 2.59979625578436 2.59979625578436 2.59979625578436 2.59979625578436 2.59979625578436 3.36487301352577 2.59979625578436 2.59979625578436 2.59979625578436 2.59979625578436 2.59979625578436 2.59979625578436 2.59979625578436 2.59979625578436 2.59979625578436 2.59979625578436 2.59979625578436 2.98080741821271 2.59979625578436 2.59979625578436 3.83847118620097 3.63623434719452 3.63524919302644 3.2415469443954 4.47072825092785 2.59979625578436 2.59979625578436 3.3699188977181 2.59979625578436 2.59979625578436 2.59979625578436 2.59979625578436 2.59979625578436 2.59979625578436 2.59979625578436 2.59979625578436 2.59979625578436 2.59979625578436 2.59979625578436 2.59979625578436 2.59979625578436 2.59979625578436 2.59979625578436 2.59979625578436 2.59979625578436 3.0755768791799 2.59979625578436 2.59979625578436 3.22556948593357 2.59979625578436 2.59979625578436 2.59979625578436 2.59979625578436 3.19467141427376 2.59979625578436 2.59979625578436 2.59979625578436 2.59979625578436 2.59979625578436 2.59979625578436 2.59979625578436 2.59979625578436 2.59979625578436 2.59979625578436 2.59979625578436 2.59979625578436 2.59979625578436 2.59979625578436 2.59979625578436 2.59979625578436 2.59979625578436 2.59979625578436 2.59979625578436 2.59979625578436 3.04937180421191 2.59979625578436 2.59979625578436 2.59979625578436 2.59979625578436 2.59979625578436 2.59979625578436 2.59979625578436 2.59979625578436 2.59979625578436 2.59979625578436 2.59979625578436 2.59979625578436 2.59979625578436 2.59979625578436 2.59979625578436 2.59979625578436 2.59979625578436 3.43651712881194 3.67887954623511 2.59979625578436 2.59979625578436 2.59979625578436 2.59979625578436 2.59979625578436 2.59979625578436 2.59979625578436 2.59979625578436 2.59979625578436 2.59979625578436 2.59979625578436 2.59979625578436 2.59979625578436 2.59979625578436 2.59979625578436 2.59979625578436 2.59979625578436 2.59979625578436 2.59979625578436 2.59979625578436 2.59979625578436 2.59979625578436 2.59979625578436 2.59979625578436 2.59979625578436 2.59979625578436 2.59979625578436 3.82398655823875 3.57941440235744 3.21395286454123 2.59979625578436 2.59979625578436 2.59979625578436 2.59979625578436 2.59979625578436 2.59979625578436 2.59979625578436 2.59979625578436 2.59979625578436 2.59979625578436 2.59979625578436 2.59979625578436 2.59979625578436 2.59979625578436 2.59979625578436 2.59979625578436 2.59979625578436 2.59979625578436 2.59979625578436 2.59979625578436 2.59979625578436 2.59979625578436 3.83844866546774 2.59979625578436 2.59979625578436 2.59979625578436 2.59979625578436 2.59979625578436 2.59979625578436 3.00173983477685 3.63105841186316 2.59979625578436 2.59979625578436 2.59979625578436 2.59979625578436 2.59979625578436 2.59979625578436 2.59979625578436 2.59979625578436 3.32081634279933 3.06791717975771 3.63459143030087 2.59979625578436 3.1839706467237 2.59979625578436 2.59979625578436 3.12724282625815 2.59979625578436 3.14894040553398 4.23515348862007 3.3580901148347 2.59979625578436 2.59979625578436 2.59979625578436 2.59979625578436 2.59979625578436 2.59979625578436 2.59979625578436 3.28089785406808 3.18542993688362 2.59979625578436 2.59979625578436 3.52399980726882 2.59979625578436 2.59979625578436 2.59979625578436 2.59979625578436 2.59979625578436 3.39636938341973 2.59979625578436 2.59979625578436 2.59979625578436 2.59979625578436 2.59979625578436 2.59979625578436 3.21175968271509 3.37588687910859 2.59979625578436 3.23035530106182 4.00234022289033 2.59979625578436 3.48802483307444 2.59979625578436 2.59979625578436 3.52897576788513 3.05399940778521 3.66416623449122 2.59979625578436 3.46429402943855 2.59979625578436 3.51685704885919 3.20178576582288 2.59979625578436 3.17254904508025 3.0945433916009 2.59979625578436 2.59979625578436 2.59979625578436 2.59979625578436 2.59979625578436 2.59979625578436 2.59979625578436 2.59979625578436 2.59979625578436 2.59979625578436 2.59979625578436 2.59979625578436 2.59979625578436 2.59979625578436 3.17666752597553 2.59979625578436 2.59979625578436 2.59979625578436 2.59979625578436 3.21444532604007 3.05120239547897 3.34910464508202 2.59979625578436 2.59979625578436 3.02941578193738 3.09747954102011 2.59979625578436 3.5720670294192 2.59979625578436 3.06980125949796 2.59979625578436 2.59979625578436 2.59979625578436 2.59979625578436 2.59979625578436 3.3686302546408 3.12117286708181 3.48793206455015 3.15183655154252 3.3444210447866 2.59979625578436 2.59979625578436 2.59979625578436 2.59979625578436 3.10899527952792 3.44650063410331 2.59979625578436 2.59979625578436 2.59979625578436 2.59979625578436 3.60270343651545 2.59979625578436 3.29856936453973 2.59979625578436 3.32979506903342 2.59979625578436 2.59979625578436 2.59979625578436 2.59979625578436 2.59979625578436 2.59979625578436 2.59979625578436 2.59979625578436 2.59979625578436 2.59979625578436 2.59979625578436 2.59979625578436 2.59979625578436 2.59979625578436 3.52129112065354 2.59979625578436 3.36362012377228 2.59979625578436 2.59979625578436 2.59979625578436 2.59979625578436 3.67537270766846 2.59979625578436 2.59979625578436 2.59979625578436 3.08978059537946 2.59979625578436 4.20404627355598 2.59979625578436 3.36674922290519 2.59979625578436 2.59979625578436 2.59979625578436 2.59979625578436 3.87841040353765 2.59979625578436 3.6282151163956 3.1198917268211 3.39802017770579 2.59979625578436 2.59979625578436 2.59979625578436 2.59979625578436 2.59979625578436 2.59979625578436 3.20476569301684 2.59979625578436 2.59979625578436 3.09559387004943 2.59979625578436 2.59979625578436 2.59979625578436 4.26530609196729 2.59979625578436 2.59979625578436 3.22145036302252 2.59979625578436 2.59979625578436 2.59979625578436 2.59979625578436 2.59979625578436 2.59979625578436 2.59979625578436 2.59979625578436 2.59979625578436 2.59979625578436 2.59979625578436 2.59979625578436 2.59979625578436 2.59979625578436 2.59979625578436 3.20487193917224 3.53635640865754 2.59979625578436 2.59979625578436 2.59979625578436 2.59979625578436 2.59979625578436 3.4661660206238 2.59979625578436
Manes.09G104200.v6.1 3.90304917696163 4.42826423694023 4.09111917947771 5.3684725100849 4.85606022658077 3.92229343905412 5.44156080970659 3.9219253368501 6.06274874926654 5.54127218964152 3.49438284815064 4.82433569547442 4.42515069574572 3.77649929472813 5.72980392176005 3.6969227908129 5.19156900529704 2.59979625578436 5.25975455399692 4.71530009844949 3.2129912889402 5.14271162331424 4.20609378731523 4.92696844060189 5.61248086017797 4.56502497411523 4.56488537596343 4.41789579572278 5.52819649414464 5.26425517024282 2.59979625578436 4.65283723718194 3.85207335137609 5.61703393108441 5.72002282717182 3.39941693038722 4.44223737455536 4.34873999181788 4.6688296873336 5.17888647246206 3.23201493111793 4.83956792462344 3.60705809411702 5.08882590042947 5.35297734487613 3.77766567635179 4.5541244778177 4.11155110495989 4.2835147899628 5.6362482542043 3.11136424535262 4.84888348883666 3.75398817394522 4.6814894051179 5.75516146053056 3.28257618553174 4.46554451359562 3.32378826321993 5.31603196620914 5.45992564378204 3.25634658216568 5.12254993399765 4.26950553177686 2.59979625578436 5.19258066029564 3.98944661928918 4.30704048787747 4.52046022194206 4.74105906629924 4.71501438859108 3.20611898545288 5.2157884080846 4.06454972850657 5.8166066397783 5.37935167739317 3.28754744734438 4.25398204200262 3.78960690973117 4.09571182980549 5.08818179585432 4.12548358498649 4.47961993465753 3.72904501437955 5.36538315736281 4.8458800778298 3.66741940896117 4.69317909459269 4.24076156757995 5.12042011730647 4.94315031376796 3.70765324548476 5.23807669796434 4.66343872638935 5.55784146417473 2.59979625578436 5.79728741072037 3.65737312024582 5.75592976565723 4.41157848394461 6.28967930117202 7.15839578139069 3.90744287728184 4.69895455014644 4.4980152319154 5.89057866898297 6.17810335514432 3.72290173601887 4.80916361328645 4.5065097149668 5.08965638636411 5.90157284184863 3.70923438673871 4.52547892003348 3.27950361820524 2.59979625578436 3.91825195276001 3.96159561599773 4.82444762630452 4.16081236150361 5.51290784819705 4.89781519991024 3.65991993406786 5.25498305855218 3.58497213633413 4.80175732792739 5.6366456906496 4.76778138771814 6.25904766367653 5.0046027953583 6.38515947039096 6.54946450183327 4.49878962985452 5.08598680023707 4.58308076359277 3.95739301312775 5.43502706851748 4.0977347290974 5.59303120875593 4.47866081912349 5.78329689959917 5.57787529185291 3.7995854611854 5.36908656406318 4.2994049427704 5.61546360214598 5.82836553462454 3.71494525715551 5.22372150135817 4.04145499193348 5.63881424190592 5.1763852524772 3.17781093920006 5.03524955875361 4.42423552295148 5.8746699401382 5.02745918059605 3.13846362547094 5.35513567914788 4.48733103646555 6.14252014452649 6.24973306073997 3.81544505059047 5.18716645047581 4.34387286550974 6.11885503319529 5.94880574668453 4.81641917716865 5.88795470702504 2.59979625578436 5.39015397103286 5.8841206830682 4.79458017567572 5.08308142471467 4.57708880721616 5.0441242706648 4.99617806643789 4.62832015722882 5.10296382552701 4.6680394841126 7.3090586589855 4.90781156773918 3.66402117096709 5.00180811894987 4.31022035526399 5.09594362197316 5.1356262835543 3.57213588533216 4.09556639892027 4.07375190535199 4.60926577733468 4.80979164308676 4.35266630450862 4.22648295032079 5.15920574909525 4.47407732956457 5.99542397318293 6.39023529911829 4.7063809867703 5.29905044364049 4.03603589734727 6.01875187317232 5.96017526953091 3.56999139100163 5.11377465824206 4.01103896802701 6.05598821354695 6.2727899515573 4.19354145702019 4.76972938749386 3.78694677248416 5.42858244544258 5.54210246781357 4.17007092440641 5.33574944250921 4.14962562660253 4.51282829247451 4.94929945852205 3.65561143551051 5.36110768781031 4.61249334928777 5.92892260409412 6.09951817601705 5.0875078214305 6.11120039908477 4.64901830840743 5.39689795618341 2.59979625578436 4.06306326958159 4.72669514704258 4.45078465133118 4.98763695286133 5.75621741872886 4.25315078312746 4.53543059756484 4.5493610224684 6.1982273299832 6.04069526908243 4.01510285445144 4.71620288539845 2.59979625578436 4.93349314334991 5.26675838530302 3.81313246695423 5.26182889068302 4.58006363993332 6.004669985295 5.75166543808061 3.64297008131791 4.82648200123543 4.34626495160161 5.77307793223962 5.7562678412964 2.59979625578436 4.13016278461065 4.53804395806404 4.68011038703832 5.07827029939679 4.09760074552466 5.00191441863306 5.06927004232212 6.90030358488566 6.30220628863649 3.19556340470997 4.67586577403618 4.1238716843537 5.51463190856152 5.87858965130201 3.58112990203422 5.04028670517077 5.04091160755162 6.80848331436433 5.95004507410437 3.67438517565565 4.49530997324486 4.21242849131372 5.91043534592789 5.50183666606446 2.59979625578436 4.83512784337182 5.13316497246053 4.79027731319503 6.46669108101677 5.59643138732508 5.13804849126873 4.77990940471508 4.93438553244718 7.14138447431305 6.44806978888214 4.31526339969202 6.04984389416695 4.54574177902802 6.03045308085141 5.66511211247361 3.89707304632056 4.20256797602145 4.69402302155785 4.57683443672913 6.38631515695231 4.18763574682705 5.2009943820194 4.59918742776585 6.26242436686779 5.34121283825911 5.0963325841582 5.4992546479013 4.57191938643421 4.49716624831998 5.41410512833811 4.07496338303498 5.45204231215883 4.28550640542332 5.52213511379129 5.29201595592198 4.37865523253573 4.81321132456038 4.38541215993613 5.18655811817783 5.30931756885077 4.68308049857888 5.32068239915332 5.08856714999277 5.57923397634073 5.45705286980194 5.00119060058552 5.00742910860227 4.56835540844979 6.49386471741338 5.26934023727497 3.778875219469 5.65106331893428 4.55346560060422 6.08943935479652 6.28297791613009 4.25429971315118 5.70952805547029 4.23613370543252 5.42512991302873 5.9969151225528 4.48798103486455 5.72601390575179 4.61431718763312 6.66744654556284 5.61492244176719 3.33517525269574 5.75705793722738 4.50345289644287 5.90862688492973 5.55413996140789 4.20621382164469 5.70847653962246 4.26094551150411 6.39021309615331 6.59454985480579 4.6329688542972 4.54617360444604 4.14469395532479 5.43047218604944 5.84982044686928 4.46400962849903 4.542980888376 4.77102660503286 6.22925224898144 6.6993317850555 4.21869772867626 5.06730537368118 4.8761714414142 4.73557641967887 5.56525870719454 4.48683901945285 4.49489194081136 4.42155230057209 5.57715844885477 5.81127888174364 6.31314128938238 2.59979625578436 5.07454400900067 3.29914297901095 5.33760948832133 5.49262534804102 3.57674982719609 5.25946425962596 4.14141342123062 4.28585390171517 6.01573095061994 4.68304692747513 4.65338758964895 4.46944764362324 5.37272734350615 5.15209438764969 3.84842707654233 4.49096732374412 2.59979625578436 5.62931864295038 4.03287503074016 4.79851022671719 2.59979625578436 4.60784593667468 4.67082288268704 5.35354855332378 4.02558572051835 4.96980587251164 4.32781803000473 5.55314861513865 4.87357752513516 4.37965399763471 4.15435881670808 4.37183438362036 5.84066410041966 5.82715457248651 3.78969911539177 4.66353599150306 3.7322206911301 5.64792703404764 5.52721496751006 3.72294818891706 5.07146912936808 4.10858688074222 5.20391570703506 4.52397806009608 3.5242076349085 4.5631535574975 4.29319559332577 5.67560351363711 5.70057397507566 4.52323792597628 4.6650759541454 4.6300901036741 4.37260586062898 4.54340742320021 3.32153583160461 5.22879399339238 4.47673769400182 5.05748104267032 5.06982993957438 4.361950926739 5.10065153744204 4.43961111053158 4.54360484563286 5.55029900380309 4.38172805358492 5.18106971824375 4.85657396376925 5.10893893281914 5.57701230053982 4.24748955913253 4.88888388893041 4.28048370887181 5.93479720233065 2.59979625578436 4.34287603890507 5.39465835261959 4.16821875263883 5.99276659112448 5.22493983107395 3.77287603967699 5.33740508178738 4.25993586780208 4.75297222286621 5.58380898965204 5.00413727714343 5.42010183640449 3.69143643247701 5.42218558876283 5.87003135028464 3.80836454099661 4.9475696891655 3.99260251328406 5.42947198554766 5.73849276322013 4.39335156406611 4.1235312108921 5.20497656910919 4.72231915851411 6.41210722710516 5.47511673568081 3.44353124367574 5.60802513054573 4.62618026646727 5.14640849312716 5.33812301467141 3.73493837918575 4.90109600359277 4.21247218570644 5.61659754470395 6.63211862407438 4.73821627230521 2.59979625578436 4.90003183060832 6.48655499566174 6.33034697333742 3.55071511297521 4.82735990267159 4.21177103240202 5.18040318030469 5.64429444093874 3.2027230823485 5.29069260145299 4.2539232495434 5.66406279888653 6.35847374882386 3.83901951323155 5.78923821168002 4.592964986917 5.48880798952404 6.56092512366854 3.80360243730964 5.70552132998532 3.81245179343671 6.32006869923907 7.01794961531928 3.11486485550114 4.79688283492342 3.83185023614716 6.40083493269791 5.71547587329605 3.78867056354692 5.50546308615507 4.34150095869257 6.94766739089847 6.68016668517725 4.09181682514192 4.96571203965653 3.94760692987975 4.84772613461782 4.47187155782771 4.20745817405438 4.51466607550548 4.47100481922149 5.80002406636255 4.37513677180065 3.28720428082605 4.21443763639494 4.61262912306412 5.93025377534639 5.89878039106725 3.97086621637858 5.10883994410219 3.77443947247914 6.49237050084151 5.53186252017606 3.67036819177417 4.77178311029056 4.11066112897335 5.7517339519271 5.60171081294994 3.41331573344294 5.27939608738666 4.21327344947189 5.68887916190342 5.99401521104594 2.59979625578436 4.52643479859676 4.62349821441189 5.56553959191287 6.4132182051857 3.61637548253596 5.04824192512416 4.48008561596786 5.9065460838068 5.92150424912874 3.21960951687133 4.91873621680243 3.89351241171717 5.90742026304947 6.47338891501401 5.53475888506831 3.7769285957467 4.4068791012108 3.80813818017257 5.12682377533728 4.54873926254862 3.42048852473569 2.59979625578436 3.69810982247138 4.80829687170364 5.03532209840346 3.53996910997867 4.49974384603744 3.66051916203669 4.38275651510986 5.008493068571 3.49523953514564 4.86243758968886 3.84720525866936 4.69028008689005 4.09207339606857 3.28089785406808 4.63349635729642 3.8322434301044 5.44435158063328 4.97961921365209 3.95095185850016 5.01630630972363 4.0420947930927 5.720380966672 5.85860193647233 3.83708043217504 3.60043099403342 4.03321156697343 5.1003482247605 2.59979625578436 3.45273288614406 4.72798589670303 4.10282435775713 4.18508702070755 4.7887964608967 4.29779880787725 4.63240443628094 4.29853679710598 4.094863701899 5.54816758211276 3.6888404671252 4.55943888968146 3.92134774835942 4.98529597658081 5.0733640156105 3.65108298856748 5.45667075841334 3.39724226744863 4.91562514335334 4.94213441455714 3.72416687134683 4.60227010538571 4.37095779267345 5.34594303706829 5.44197618807078 5.59103786670736 2.59979625578436 4.62703701216278 5.06678363504805 5.72440515974775 3.71664159246952 4.46039545678925 4.27552575341503 4.77026276951786 4.74889355333648 4.87964051764886 4.47635948064514 5.45147283072295 4.07708038990448 5.66707213038366 4.421152439303 4.58481622711171 4.52969930026213 4.99438353468052 4.8086738108508 2.59979625578436 4.48526679165484 3.96314819633817 4.93775403235419 5.2039140691697 4.12769007853809 4.51403099658205 3.95406656761989 5.75259432558014 5.61321545799035 4.55742086312233 2.59979625578436 3.99966738167939 5.87578473010289 5.01455920841662 4.10196273544295 3.3444210447866 4.88532002693951 4.53907579506267 4.56802282079859 5.21235203476809 3.47295221299192 4.13342887038149 4.17644080456929 5.36265641394365 5.13180525567664 2.59979625578436 4.22471582153861 3.87845827419621 4.46332012582862 5.3633657098532 3.83925168300536 3.50179941331691 4.65300481060838 4.99279611654107 5.63965914071439 3.90840717251821 4.01350712642345 3.83516092794187 5.78033023302266 6.67805217387276 4.31699294712869 5.43284111539091 4.37693368311676 4.79587404593374 4.79228556935476 3.71937030295794 4.65625952631897 3.53005056540587 4.01124483143359 4.86249697187736 3.21892146666363 4.47137036186201 4.29750117352092 4.94137601343109 4.97248871493288 4.36291002504724 4.21898952457637 4.35665641725013 4.88543292755243 4.88106877030466 2.59979625578436 4.71199249868173 4.24432247114349 4.4541781631331 5.2721913730253 2.59979625578436 4.61052090343019 3.25835208647746 5.12784281135889 4.80430730884776 2.59979625578436 5.08212250506719 3.82194434515169 4.56658392026922 5.17746604835235 3.79558990087403 4.62630061377671 4.00715525546964 5.85188530565835 5.52451304197194 3.3939317028683 4.53349783665393 3.63258420929194 4.85230954746153 4.64504393756029 3.6545474172736 4.0699043119291 2.59979625578436 4.20167969026226 5.22834232526805 3.94602480720895 5.10657635071862 4.47640799176202 5.53101214648165 4.9726996719071 3.48658342951114 3.78913948895055 3.87429501134651 4.91480881284053 4.81396513311668 4.09838638144342 4.52494854546583 3.78520782688444 4.17168768980405 5.66488055821312 3.64772177115844 4.97842286962598 4.33902242088921 5.50197639854601 5.519253593745 3.9545389191392
Manes.09G104300.v6.1 6.55098821545845 6.0690980274649 5.86541087066809 5.58308655666775 5.74651349611845 6.53496537911572 6.74687894992455 6.51169039968796 5.70800331759079 4.93040276390638 5.6927114794442 6.34173134237809 6.51702807916511 7.52754601548366 6.30159522886308 6.28273458837279 6.79380638343709 7.09307852571351 7.60869331332114 6.6786220925879 5.99545248362529 5.87551233271573 6.56950132167658 6.72731638603765 6.14954513122915 7.09829163831641 7.21391759869353 6.10090700346975 7.03935136676398 5.85187497398228 7.47405550323323 5.45601309334318 6.40278553105821 5.51994757213453 6.17439335683707 6.38064515661642 6.72780742489795 6.97481940429851 6.89652195541338 6.07013838277055 6.48840095390067 6.43335605842741 6.41855495714591 7.46769912103679 6.33068271034899 6.39715682913294 6.837967615549 6.44818695373082 6.88831137765756 6.09705713121504 6.6924551661842 6.81444208297549 6.37277494331216 6.15956892819545 6.22397130513589 5.90512767464672 6.2628192363106 6.9640876363598 6.47413539095368 5.90054227495916 6.79989077332337 6.66876003194658 6.99377243352417 5.50880681331723 6.73212436038845 7.21027244221145 6.85364385768405 5.50755940635545 6.72974161823022 5.81667417287566 6.65618917125908 6.43394833077733 7.65544821907156 7.03943146197084 5.69841527937453 6.37993636503021 6.84746817826439 7.19452731850844 6.27010755255006 6.92275419645102 6.25620371083415 7.03737226783457 7.23457015062973 5.80915713890683 6.50508099024201 7.20321799365261 7.25383307850089 7.27250662664726 6.88929329898465 6.75016816742392 7.11099469120702 6.64954219126506 6.27178487256124 6.22810009106239 2.59979625578436 6.63064085943861 6.3443464128767 5.62347393598397 5.66058789329904 6.05090511349572 5.65987461267867 5.53485107363731 5.83982386877617 6.45379630197652 2.59979625578436 5.21684130605802 5.99318676598366 5.87616200953899 6.35675617493442 6.80787470306319 5.51392836161506 6.45858851842243 6.24673118484627 6.98834534659408 2.59979625578436 5.84800711921259 6.37705098935473 6.29950731361665 6.69516828407631 6.8176881149404 5.74099527466492 6.3242688415329 6.09927018829543 6.96529001303332 5.99789075361257 5.4773244400713 6.21343515460328 5.29201287215168 6.58847431053689 5.84911068947353 5.3058668623484 8.38777227829259 6.03885446811257 6.20134456310333 5.98934663830064 5.92040192044054 7.44159837379462 5.65394982392661 6.12737514494761 4.72870798905648 6.00109444241352 5.86688463202349 5.32361199417526 5.72914802731123 5.76475098726861 6.33565806906991 6.99903817546948 5.85408695642761 6.3462069649728 2.59979625578436 6.12353545668497 7.12992519217836 5.82024112467658 6.17114756693102 5.82387294832934 5.80769806453694 6.67795129676929 6.40262547834467 6.18319039794666 5.97296254106819 5.4097312642481 6.87496758594578 6.01620378450961 6.33894511036253 6.57390524222185 5.63406780461113 7.05902060067114 5.65807937767475 2.59979625578436 6.74034978117583 6.61395733261426 7.009169178639 6.99722424114103 6.17686214641931 4.73687755604827 7.23710542778813 6.9718099228203 6.54417807292579 5.97250771207073 7.3090586589855 6.45437125945343 6.8711565472758 6.43914724875461 7.98541144110602 6.91134206359337 6.87338092558497 7.87654234949247 7.42743192152837 6.87031941220528 7.09286288729731 7.86499058339614 6.65855552083135 6.97200266321414 6.0817853955077 6.56639199157843 6.4854926100515 6.01432299644108 6.85951379212255 5.84976938532874 7.23189480925099 5.80708078769722 5.82623066378042 6.30420301384743 6.10286260066467 5.79201213987005 6.35964952971357 5.52775229245506 6.39492117066252 6.40873971368883 6.24177833084964 5.27552328794475 5.6142411039817 6.04464482516009 5.88236621562883 6.19340928918083 5.69511559846366 4.71417828230307 5.68059776154691 5.63783822190466 6.20768747780669 5.27832025761388 4.85575102798247 6.33165584361688 4.97961470852171 5.60756207075374 5.99898002790482 4.91876954241526 6.18434589048101 6.22104387466086 6.01627536077639 5.81433068965047 5.25839299418504 6.67380030658354 6.08336355778285 6.89463782285185 6.04337439341811 5.51900794160429 5.65392413250047 5.98663772072603 6.06395405931307 5.30084735932263 5.22730095032263 5.8147264370973 5.58032757568236 5.37179165217382 5.53718849164656 4.65128103262935 5.50841332319435 4.82648200123543 5.53643674553437 6.47333127242531 5.01300297351497 5.98921150840576 6.05943593635805 5.53465674409184 5.00997729161147 5.83224570338506 6.65145231330183 6.3082456204354 5.15366435391312 5.92009687125815 5.29884517414787 5.97540694737839 5.74639722181119 5.92479425090951 6.64518208425374 5.79700817093748 5.83651287096221 5.18515029900932 6.32299426875274 6.13041731577245 4.95687935869212 5.67303893110036 5.61948102413121 6.28872268157549 5.37400225362114 5.76968972990418 6.23259248789457 7.91988473868281 5.42942674879935 5.42000266241331 6.12477034125626 6.28719753874258 5.60481682665462 6.13943743451314 6.33497863151965 5.17122527243872 5.46582381812884 5.93435442346979 5.97559553459479 6.12339633547481 6.2992720944811 5.86616896087525 6.19900035156013 6.18824302217234 5.41783333512333 7.08543607254142 5.27392048744611 6.05193968438807 6.11916330133598 5.69162489609655 6.23090032312186 5.64500217333521 6.21903638990699 5.4366614792771 5.79385608200002 5.62541411691944 5.41410512833811 5.81726228552611 5.74384678658458 6.35141151855746 5.73244902144363 5.67289533477974 6.23550488236976 5.98722250029627 6.76088841020758 6.00406688022063 5.66673796942909 5.45202858871766 6.17015959246816 5.79011161708357 5.81274814321275 5.42353638131 5.63181546295854 5.94632707321222 5.81199901341355 5.14237946548565 4.58111107447938 4.80354476743138 5.50570492719113 4.96602935505329 5.12561334499519 2.59979625578436 5.80464476848364 5.34415967207797 5.75306605903411 5.49139373761098 5.16512757138723 6.29004450658159 4.76720759114265 5.21490776641472 5.20192304598811 5.10744447735862 6.78090412782362 5.43469415229378 5.18341290338606 6.26445768599316 4.46783336864851 5.89180180157376 4.94129349227912 6.05837900391281 5.92779903652866 5.24472016807326 5.66208416221253 5.9724059908657 5.9760567794635 6.01446760393082 5.3642349743193 5.0990331955142 6.20205727933288 5.70732263808332 5.63109272554725 5.0396810392023 7.29383457324065 5.57202485164413 4.8761714414142 5.6303296339552 5.93812726600033 6.31488907906603 6.94352337999305 6.54354241847416 6.03871910893953 5.85699188999576 5.65459402163643 7.04485535394893 5.99753109865352 6.7106460386037 6.37206987494255 5.85926254867995 6.25959432786242 6.52781360554251 7.42321553780259 5.81605522658668 4.75137910026311 5.72364578303024 5.96094818121963 6.33511557776956 6.2928801703741 5.42663173919936 5.84253746797181 5.53808849815687 5.53260901940399 5.14536192009936 6.76995370390825 6.02957944879709 4.4569336025263 5.89946727652687 5.60118520930322 6.27290115419057 6.00414931391246 5.90100243645753 5.20683835039078 6.29657838756086 4.74065390858962 5.53947233634128 6.07738920948998 5.40327676877642 6.1469434083588 5.67637276927791 6.69193575501105 5.95905659407796 6.19383367989639 6.32708318436438 5.18869615716383 5.35204124470999 4.97083940267581 5.68148332914692 5.94570162342458 5.02811014039547 5.15196441695751 5.12239966223334 6.24518170286517 6.13373565158336 5.27393189737756 5.62586454282122 4.6650759541454 4.98193799557652 5.99964643040289 5.5036220137256 5.77682441619197 4.99554342422685 5.3890881950816 6.28238854092443 5.34133775983069 6.06796654763686 5.75719597442249 5.72753665968503 5.73892425508217 5.73396550048662 6.08621234955953 6.42154430377566 5.99980045539375 6.58481467014738 5.083595821776 6.30677408740149 5.78198198081626 5.62930455399446 6.49997648892364 4.44031529644625 5.84270176022196 5.98513332003034 5.83024287503113 6.53642385995891 5.36291947325093 5.32172502365306 5.42127871451484 5.04374447436592 6.45971734131105 5.6232101392156 6.5228349405639 6.27255993793094 6.53935426151227 5.85430716763361 5.32215403867181 5.93356232806028 5.13748362977529 5.48767613318807 6.04222209250846 5.32372694557052 5.03410440587054 6.36890635175 5.39203790835673 6.4512836490823 6.14325493725076 5.44515743864917 5.93777315484622 5.33757739182878 5.39862317731028 5.74343610551642 5.6021999849185 6.10588000088062 5.62499472059294 6.66689559042004 5.58954233507812 5.34352363085636 6.48274241604294 2.59979625578436 5.82054612293978 5.38951644708693 5.46362370048882 5.90075677772188 6.07012850825168 6.41610129703615 6.13522102395866 5.7435005002379 5.58139073442217 5.79430650076428 5.8040600321634 5.4230403218316 5.19827687583516 6.22935475208648 5.70986442768108 6.59869168512232 6.3278000172023 5.88215308190388 6.5127132407563 6.78767269768294 5.90568090676753 6.34647250545996 5.47549836207863 5.84698953970164 5.88881590534904 6.30329561401703 5.95581220704447 5.91516758914852 6.46998573450217 6.1498992781321 6.09829006832351 4.93977348703602 4.94435700652749 5.52449905858043 5.94089478979999 5.30859281875666 7.09197972333027 4.70278980363648 5.67952141616742 5.92811820275098 5.9343274187841 6.01475064753282 4.98930219523815 6.4959498991179 6.63941635303578 5.97169620226437 6.23313222716055 5.49572495351082 6.44657151127337 6.00242506099886 5.30369748950542 6.18050871068173 5.59947462920549 5.56850478935108 6.18014123662195 6.07429351945353 6.02814069579661 5.76456084245292 4.89181986444786 5.7581077030479 5.05215948806792 5.65037979510028 5.16636287735427 7.51505905164036 6.41323188217082 6.04474455545893 7.24413174607905 6.75288957139002 6.62629331160216 7.10476951753189 6.77278419817807 7.4521247529325 6.13150934615661 6.9578370428636 6.39222621962583 6.6816649825215 7.4267740805162 7.54229235522333 7.30627717002715 7.03620892341462 6.10409200140216 6.58627084498766 6.1104589360739 7.19357421493444 7.25686518851391 7.78484857661491 6.27174730604352 8.47296709471747 5.97140969801343 6.57440063957996 7.72195541653698 6.5142166039126 6.97233037972959 7.31490446697117 6.60504583978461 6.13101886766871 6.50666818092933 5.8285317403806 6.29385643697699 7.21080744587011 6.2371838884008 6.39131931022979 6.63189316106783 6.82619546605127 6.62432072250296 5.8473959134354 5.78271490638025 8.1951641886879 5.9884676351018 6.38739928796055 6.61835158048922 6.65878120766238 6.94763085646096 6.46997763230431 6.04658820766523 6.43244738553329 6.1577991226189 7.91339864054533 6.47457547271533 6.50062834714248 7.25358989928216 6.7385323718751 7.00036371384219 5.28264306016816 6.51403000356338 5.88801398508988 6.81204975448969 6.58100980530787 5.41294082134505 6.8867572672028 6.26497647261464 6.89281378569018 6.22524193554445 5.34131672090847 6.23895695895441 6.06629825841585 6.66397207152337 6.2080287013667 6.43347148376357 6.66752785802037 7.39361209551333 6.26654965901013 6.23560960569474 6.56406923492481 5.93444760293407 6.90339643704914 6.25657890825039 6.36947733813421 5.65675284210717 6.57397310205948 6.84469068241341 6.25911551928993 5.40767013230417 5.13372749570113 7.11409199057428 7.01270308938166 6.31965182737005 6.39979417630668 6.33125552183493 6.46358227599437 6.3967118565632 6.24324674004569 7.26580985557735 6.85999403745706 6.49239826794901 6.65371169039301 5.82322109701689 4.81211767708404 6.79106237047602 6.27729817374965 2.59979625578436 6.14273011209626 6.62926072227267 6.08088308139451 7.10478005092898 6.55898984226954 5.52123833949232 5.10578586767213 5.35048848530651 5.98704415643411 6.03871660271239 7.89224123428076 5.84924749338587 6.84351422763637 5.02024472534052 6.52892818683794 7.01049342766302 5.93240701182616 5.83695794489236 4.99343659608505 5.39812002712712 5.25117019112365 5.45202797488188 7.80341381055211 5.56222989347428 5.94440963322587 5.34440420251538 5.47111633018539 5.97443530595411 5.37325073172936 4.91697188260733 6.23808933028928 5.41025959650345 6.314152850383 4.39642508696711 5.99993336832233 4.96899119580081 5.75641320202921 5.17911667561826 5.32154799763187 5.53843061646987 5.65669272752674 7.9834712865283 6.09815956384487 4.43099452516573 5.97106468447002 5.76860072361611 5.20884815772509 5.72609074767218 5.49015424955404 5.42077431906926 5.8567687949028 4.82595942352808 6.26753769241469 4.20932291959874 5.7259715216779 5.6588627421035 5.30261153806408 5.72359857772154 7.26397917521653 5.76345163561164 5.46852620719881 5.38243911022651 5.56795751754566 5.88317096972959 6.16719430547486 4.92525820928777 5.75168384131176 6.0642500901779 4.99733392819147 5.11301351000713 5.45591433021964 5.33587238880121 8.6559907110579 5.21616419994041 5.81636445576615 5.61756306527695 6.9579440590899 6.3205212207036 5.19737521855954 5.50303489183436 6.40604781031405 5.85661978629067 4.82165861889825 5.27826057293646 5.21458228300803 6.09268309452725 5.52424373456612 7.84984616160303 6.01441306225123 5.68517644371343 5.17370766643488 6.02504543943328 9.20168366091226 6.43352728767794 5.77857475945211 5.2437753662956 5.83269496210597 6.63639763470099 5.78152965797365 6.34861709486757
Manes.09G104400.v6.1 2.59979625578436 2.59979625578436 2.59979625578436 2.59979625578436 2.59979625578436 2.59979625578436 2.59979625578436 2.59979625578436 2.59979625578436 2.59979625578436 2.59979625578436 2.59979625578436 2.59979625578436 2.59979625578436 2.59979625578436 2.59979625578436 2.59979625578436 2.59979625578436 2.59979625578436 2.59979625578436 2.59979625578436 2.59979625578436 2.59979625578436 2.59979625578436 2.59979625578436 2.59979625578436 2.59979625578436 2.59979625578436 2.59979625578436 2.59979625578436 2.59979625578436 2.59979625578436 2.59979625578436 2.59979625578436 2.59979625578436 2.59979625578436 2.59979625578436 2.59979625578436 2.59979625578436 2.59979625578436 2.59979625578436 2.59979625578436 2.59979625578436 2.59979625578436 2.59979625578436 2.59979625578436 2.59979625578436 2.59979625578436 2.59979625578436 2.59979625578436 2.59979625578436 2.59979625578436 2.59979625578436 2.59979625578436 2.59979625578436 2.59979625578436 2.59979625578436 2.59979625578436 2.59979625578436 2.59979625578436 2.59979625578436 2.59979625578436 2.59979625578436 2.59979625578436 2.59979625578436 2.59979625578436 2.59979625578436 2.59979625578436 2.59979625578436 2.59979625578436 2.59979625578436 2.59979625578436 2.59979625578436 2.59979625578436 2.59979625578436 2.59979625578436 2.59979625578436 2.59979625578436 2.59979625578436 2.59979625578436 2.59979625578436 2.59979625578436 2.59979625578436 2.59979625578436 2.59979625578436 2.59979625578436 2.59979625578436 2.59979625578436 2.59979625578436 2.59979625578436 2.59979625578436 2.59979625578436 2.59979625578436 2.59979625578436 2.59979625578436 2.59979625578436 2.59979625578436 2.59979625578436 2.59979625578436 2.59979625578436 2.59979625578436 2.59979625578436 2.59979625578436 2.59979625578436 2.59979625578436 2.59979625578436 2.59979625578436 2.59979625578436 2.59979625578436 2.59979625578436 2.59979625578436 2.59979625578436 2.59979625578436 2.59979625578436 2.59979625578436 2.59979625578436 2.59979625578436 2.59979625578436 2.59979625578436 2.59979625578436 2.59979625578436 2.59979625578436 2.59979625578436 2.59979625578436 2.59979625578436 2.59979625578436 2.59979625578436 2.59979625578436 2.59979625578436 2.59979625578436 2.59979625578436 2.59979625578436 2.59979625578436 2.59979625578436 2.59979625578436 2.59979625578436 2.59979625578436 2.59979625578436 2.59979625578436 2.59979625578436 2.59979625578436 2.59979625578436 2.59979625578436 2.59979625578436 2.59979625578436 2.59979625578436 2.59979625578436 2.59979625578436 2.59979625578436 2.59979625578436 2.59979625578436 2.59979625578436 2.59979625578436 2.59979625578436 2.59979625578436 2.59979625578436 2.59979625578436 2.59979625578436 2.59979625578436 2.59979625578436 2.59979625578436 2.59979625578436 2.59979625578436 2.59979625578436 2.59979625578436 2.59979625578436 2.59979625578436 2.59979625578436 2.59979625578436 2.59979625578436 2.59979625578436 2.59979625578436 2.59979625578436 2.59979625578436 2.59979625578436 2.59979625578436 2.59979625578436 2.59979625578436 2.59979625578436 2.59979625578436 2.59979625578436 2.59979625578436 2.59979625578436 2.59979625578436 2.59979625578436 2.59979625578436 2.59979625578436 2.59979625578436 2.59979625578436 2.59979625578436 2.59979625578436 2.59979625578436 2.59979625578436 2.59979625578436 2.59979625578436 2.59979625578436 2.59979625578436 2.59979625578436 2.59979625578436 2.59979625578436 2.59979625578436 2.59979625578436 2.59979625578436 2.59979625578436 2.59979625578436 2.59979625578436 2.59979625578436 2.59979625578436 2.59979625578436 2.59979625578436 2.59979625578436 2.59979625578436 2.59979625578436 2.59979625578436 2.59979625578436 2.59979625578436 2.59979625578436 2.59979625578436 2.59979625578436 2.59979625578436 2.59979625578436 2.59979625578436 2.59979625578436 2.59979625578436 2.59979625578436 2.59979625578436 2.59979625578436 2.59979625578436 2.59979625578436 2.59979625578436 2.59979625578436 2.59979625578436 2.59979625578436 2.59979625578436 2.59979625578436 2.59979625578436 2.59979625578436 2.59979625578436 2.59979625578436 2.59979625578436 2.59979625578436 2.59979625578436 2.59979625578436 2.59979625578436 2.59979625578436 2.59979625578436 2.59979625578436 2.59979625578436 2.59979625578436 2.59979625578436 2.59979625578436 2.59979625578436 2.59979625578436 2.59979625578436 2.59979625578436 2.59979625578436 2.59979625578436 2.59979625578436 2.59979625578436 2.59979625578436 2.59979625578436 2.59979625578436 2.59979625578436 2.59979625578436 2.59979625578436 2.59979625578436 2.59979625578436 2.59979625578436 2.59979625578436 2.59979625578436 2.59979625578436 2.59979625578436 2.59979625578436 2.59979625578436 2.59979625578436 2.59979625578436 2.59979625578436 2.59979625578436 2.59979625578436 2.59979625578436 2.59979625578436 2.59979625578436 2.59979625578436 2.59979625578436 2.59979625578436 2.59979625578436 2.59979625578436 2.59979625578436 2.59979625578436 2.59979625578436 2.59979625578436 2.59979625578436 2.59979625578436 2.59979625578436 2.59979625578436 2.59979625578436 2.59979625578436 2.59979625578436 2.59979625578436 2.59979625578436 2.59979625578436 2.59979625578436 2.59979625578436 2.59979625578436 2.59979625578436 3.20991460941355 2.59979625578436 2.59979625578436 2.59979625578436 2.59979625578436 2.59979625578436 2.59979625578436 2.59979625578436 2.59979625578436 2.59979625578436 2.59979625578436 2.59979625578436 2.59979625578436 2.59979625578436 2.59979625578436 2.59979625578436 2.59979625578436 2.59979625578436 2.59979625578436 2.59979625578436 2.59979625578436 2.59979625578436 2.59979625578436 2.59979625578436 2.59979625578436 2.59979625578436 2.59979625578436 2.59979625578436 2.59979625578436 2.59979625578436 2.59979625578436 2.59979625578436 2.59979625578436 2.59979625578436 2.59979625578436 2.59979625578436 2.59979625578436 2.59979625578436 2.59979625578436 2.59979625578436 2.59979625578436 2.59979625578436 2.59979625578436 2.59979625578436 2.59979625578436 2.59979625578436 2.59979625578436 2.59979625578436 2.59979625578436 2.59979625578436 2.59979625578436 2.59979625578436 2.59979625578436 2.59979625578436 2.59979625578436 2.59979625578436 2.59979625578436 2.59979625578436 2.59979625578436 2.59979625578436 2.59979625578436 2.59979625578436 2.59979625578436 2.59979625578436 2.59979625578436 2.59979625578436 2.59979625578436 2.59979625578436 2.59979625578436 2.59979625578436 2.59979625578436 2.59979625578436 2.59979625578436 2.59979625578436 2.59979625578436 2.59979625578436 2.59979625578436 2.59979625578436 2.59979625578436 2.59979625578436 2.59979625578436 2.59979625578436 2.59979625578436 2.59979625578436 2.59979625578436 2.59979625578436 2.59979625578436 2.59979625578436 2.59979625578436 2.59979625578436 2.59979625578436 2.59979625578436 2.59979625578436 2.59979625578436 2.59979625578436 2.59979625578436 2.59979625578436 2.59979625578436 2.59979625578436 2.59979625578436 2.59979625578436 2.59979625578436 2.59979625578436 2.59979625578436 2.59979625578436 2.59979625578436 2.59979625578436 2.59979625578436 2.59979625578436 2.59979625578436 2.59979625578436 2.59979625578436 2.59979625578436 2.59979625578436 2.59979625578436 2.59979625578436 2.59979625578436 2.59979625578436 2.59979625578436 2.59979625578436 2.59979625578436 2.59979625578436 2.59979625578436 2.59979625578436 2.59979625578436 2.59979625578436 2.59979625578436 2.59979625578436 2.59979625578436 2.59979625578436 2.59979625578436 2.59979625578436 2.59979625578436 2.59979625578436 2.59979625578436 3.10140652150073 2.59979625578436 2.59979625578436 2.59979625578436 2.59979625578436 2.59979625578436 2.59979625578436 2.59979625578436 2.59979625578436 2.59979625578436 2.59979625578436 2.59979625578436 2.59979625578436 2.59979625578436 2.59979625578436 2.59979625578436 2.59979625578436 3.02191542271198 2.59979625578436 2.59979625578436 2.59979625578436 2.59979625578436 2.59979625578436 2.59979625578436 2.59979625578436 2.59979625578436 2.59979625578436 2.59979625578436 2.59979625578436 2.59979625578436 2.59979625578436 2.59979625578436 2.59979625578436 2.59979625578436 2.59979625578436 2.59979625578436 2.59979625578436 2.59979625578436 2.59979625578436 2.59979625578436 2.59979625578436 2.59979625578436 2.59979625578436 2.59979625578436 2.59979625578436 2.59979625578436 2.59979625578436 2.59979625578436 2.59979625578436 2.59979625578436 2.59979625578436 2.59979625578436 2.59979625578436 2.59979625578436 2.59979625578436 2.59979625578436 2.59979625578436 2.59979625578436 2.59979625578436 2.59979625578436 2.59979625578436 2.59979625578436 2.59979625578436 2.59979625578436 2.59979625578436 2.59979625578436 2.59979625578436 2.59979625578436 2.59979625578436 2.59979625578436 2.59979625578436 2.59979625578436 2.59979625578436 2.59979625578436 2.59979625578436 2.59979625578436 2.59979625578436 2.59979625578436 2.59979625578436 2.59979625578436 2.59979625578436 2.59979625578436 2.59979625578436 2.59979625578436 2.59979625578436 2.59979625578436 2.59979625578436 2.59979625578436 2.59979625578436 2.59979625578436 2.59979625578436 2.59979625578436 2.59979625578436 2.59979625578436 2.59979625578436 2.59979625578436 2.59979625578436 2.59979625578436 2.59979625578436 2.59979625578436 2.59979625578436 2.59979625578436 2.59979625578436 2.59979625578436 2.59979625578436 2.59979625578436 2.59979625578436 2.59979625578436 2.59979625578436 2.59979625578436 2.59979625578436 2.59979625578436 2.59979625578436 2.59979625578436 2.59979625578436 2.59979625578436 2.59979625578436 2.59979625578436 2.59979625578436 2.59979625578436 2.59979625578436 2.59979625578436 2.85685819631722 2.59979625578436 2.59979625578436 2.59979625578436 2.59979625578436 2.59979625578436 2.59979625578436 2.59979625578436 2.59979625578436 2.59979625578436 2.59979625578436 2.59979625578436 2.59979625578436 2.59979625578436 2.59979625578436 2.59979625578436 2.59979625578436 2.59979625578436 2.59979625578436 2.59979625578436 2.59979625578436 2.59979625578436 2.59979625578436 2.59979625578436 2.59979625578436 2.59979625578436 2.59979625578436 2.59979625578436 2.59979625578436 2.59979625578436 2.59979625578436 2.59979625578436 2.59979625578436 2.59979625578436 2.59979625578436 2.59979625578436 2.59979625578436 2.59979625578436 2.59979625578436 2.59979625578436 2.59979625578436 2.59979625578436 2.59979625578436 2.59979625578436 2.59979625578436 2.59979625578436 2.59979625578436 2.59979625578436 2.59979625578436 2.59979625578436 2.59979625578436 2.59979625578436 2.59979625578436 2.59979625578436 2.59979625578436 2.59979625578436 2.59979625578436 2.59979625578436 2.59979625578436 2.59979625578436 2.59979625578436 2.59979625578436 2.59979625578436 2.59979625578436 2.59979625578436 2.59979625578436 2.59979625578436 2.59979625578436 2.59979625578436 2.59979625578436 2.59979625578436 2.59979625578436 2.59979625578436 2.59979625578436 2.59979625578436 2.59979625578436 2.59979625578436 2.59979625578436 2.59979625578436 2.59979625578436 2.59979625578436 2.59979625578436 2.59979625578436 2.59979625578436 2.59979625578436 2.59979625578436 2.59979625578436 2.59979625578436 2.59979625578436 2.59979625578436 2.59979625578436 2.59979625578436 2.59979625578436 2.59979625578436 2.59979625578436 2.59979625578436 2.59979625578436 2.59979625578436 2.59979625578436 2.59979625578436 2.59979625578436 2.59979625578436 2.59979625578436 2.59979625578436 2.59979625578436 2.59979625578436 2.59979625578436 2.59979625578436 2.59979625578436 2.59979625578436 2.59979625578436 2.59979625578436 2.59979625578436 2.59979625578436 2.59979625578436 2.59979625578436 2.59979625578436 2.59979625578436 2.59979625578436 2.59979625578436 2.59979625578436 2.59979625578436 3.19585971097053 2.59979625578436 2.59979625578436 2.59979625578436 2.59979625578436 2.59979625578436 2.59979625578436 2.59979625578436 2.59979625578436 2.59979625578436 2.59979625578436 2.59979625578436 2.59979625578436 2.59979625578436 2.59979625578436 2.59979625578436 2.59979625578436 2.59979625578436 2.59979625578436 2.59979625578436 2.59979625578436 2.59979625578436 2.59979625578436 2.59979625578436 2.59979625578436 2.59979625578436 2.59979625578436 2.59979625578436 2.59979625578436 2.59979625578436 2.59979625578436 2.59979625578436 2.59979625578436 2.59979625578436 2.59979625578436 2.59979625578436 2.59979625578436 2.59979625578436 2.59979625578436 2.59979625578436 2.59979625578436 2.59979625578436 2.59979625578436 2.59979625578436 2.59979625578436 2.59979625578436 2.59979625578436 2.59979625578436 2.59979625578436 2.59979625578436 2.59979625578436 2.59979625578436 2.59979625578436 2.59979625578436 2.59979625578436 2.59979625578436 2.59979625578436 2.59979625578436 2.59979625578436 2.59979625578436 2.59979625578436 2.59979625578436 2.59979625578436 2.59979625578436 2.59979625578436 2.59979625578436 3.53635640865754 2.59979625578436 2.59979625578436 2.59979625578436 2.59979625578436 2.59979625578436 2.59979625578436 2.59979625578436
Manes.09G104500.v6.1 7.0519402892689 5.59714387730944 6.21369742825427 5.81195934411408 5.03248533955364 7.4270604812467 7.33773999238061 6.23973070032359 5.52897004627186 5.3187464075477 6.28225924747605 5.94739157101273 6.478995050501 5.7564243074248 4.85363328508751 7.67326778211872 7.74490733335121 7.04514390563363 4.90200043502971 4.85754408369782 7.45398178672344 6.52530773164496 6.51779490818787 5.15428945903391 5.18749037985792 6.54280208638066 7.10026763276961 7.40843026556658 5.66021499988367 4.7709387905149 6.86234891903604 6.91307829664417 7.10100068938662 5.87349018950481 4.24570247635924 7.70542188365712 7.64651826108181 5.86831519184907 5.24746918483318 4.01109846268407 7.50983287278778 7.32869515597458 6.43583542256243 5.67557462657984 4.95685828248663 6.94077015859383 6.75953862035091 5.60647395062301 5.24907974510777 5.3805524019804 6.50865141492546 6.8946560190683 5.86128831240528 5.29477890221074 5.58660485123634 7.24408911580999 6.99307394118574 6.99975378422784 5.31603196620914 4.55316832336097 5.87671241121043 7.28719210796541 5.47726532567805 5.50880681331723 3.92148645828723 5.82242848061854 6.21935758056118 6.00834177714876 6.04311365798607 5.54635127811685 6.24310899712953 7.40713795314103 5.88589502876337 2.59979625578436 6.1775680108337 8.40568093508339 7.40393818097342 5.19659479192004 5.20032135453951 4.39941272178548 5.69426052896026 7.28774267130612 6.02879986439187 5.90586684591444 4.37894535409083 6.51767861266884 6.71695098675787 5.42816109707451 6.04927608861148 4.91599460391458 6.21319619842413 7.19575571676705 6.36985717396196 5.06066535514965 2.59979625578436 5.54996095752645 6.11890798452523 5.62347393598397 6.43061506374484 5.01930413241673 5.25432511019632 6.57752862375808 6.34203078850147 5.90460124382927 6.74716729012774 5.47434303590959 7.07495105346881 5.93595988944911 5.48921119816599 3.86035663684186 5.00863129571073 6.50438899626535 5.88581552087929 4.91131251434379 5.67228931414433 5.25891089829758 7.19411300834389 7.24731455245258 6.07199545539676 5.37647986112798 5.66223158339683 6.49907908370636 6.18930287769931 4.57306164080267 5.35715036890796 5.29734256288408 4.56989291873397 6.12563554818801 4.38748088629711 4.92815113095372 4.38318551186597 7.53527655780047 6.2722493704868 6.13009628801574 4.96164833030015 4.91147065068152 7.38098058261555 6.65259748979058 5.95327585441139 5.42016615777155 4.48110650453664 8.12347227265687 5.7052118928402 6.68316401183013 5.42271335082255 4.10289977921789 6.51799322472517 5.72532909848053 6.91826814964567 4.9128248976036 5.21691530906853 8.16061680208825 6.49431411404475 7.26825828519292 4.68670454115372 4.52172573712399 7.43166168304744 6.10517839399119 5.40752909400371 3.91970661364898 4.16040063351204 6.39497510899224 5.72190821383785 6.87932651810829 5.41225170117536 5.45891359303695 6.88413961160629 6.01280649150588 6.92228915010659 4.6579735981826 4.67512102575425 6.63026350388984 5.18669844504865 6.42141080809646 3.9885385524752 3.87788450819921 4.29645095232991 6.20540788485031 4.4867572534014 2.59979625578436 4.57395347021365 6.52744481480737 7.04749083679332 5.38427484773447 5.18273395011968 4.34153912880781 6.66330642032771 5.71065884339338 5.17431326143174 4.50048981752528 4.50545823188404 5.29492762825194 7.13178202483923 6.26614169425684 7.52702614020087 4.91940020306154 5.24996653503363 8.23775132005966 7.24046469293823 6.14554115560067 5.22562157162934 5.32483474725373 7.9882353688502 7.2542967801859 7.19823177849373 5.45276084052951 5.19911869990472 8.47428281807351 6.35126798689151 6.55802361721943 5.46434048297239 5.30008730153962 7.8376282009769 6.63323846233773 5.60465891830951 5.11729748978329 4.67052870019111 7.28672736671109 7.76012685652645 5.37792650833058 5.51252894048636 5.10948377951287 7.35244800881821 6.54677381306077 7.26885156353843 5.60891057474662 6.12128149900874 7.98300763870717 7.53200994406219 6.29365389064261 5.82843172660544 4.09360244174011 7.77635909547641 6.68836655190278 6.72910694585167 5.26150410806015 4.47143794335781 6.88450373036495 5.66728651215027 6.48136127264962 5.30084735932263 5.26675838530302 7.80959286650661 5.51796036710741 5.74242344246961 4.68599228095206 5.13717780170955 6.21955393701659 4.86830090001481 5.49624236314272 4.59495224207055 4.9570399078671 6.93834112214231 6.27904744794973 5.39974089417072 5.36182501954504 2.59979625578436 6.01374980458479 6.13769737539341 5.9885835746521 4.64420548228199 4.85974888103689 7.02598895617284 5.79416577807202 5.63884019334211 4.08725976475088 5.17198942989615 6.71482277078108 7.16250184084024 6.69214112466731 5.25152205245808 4.45580925641567 6.40537180174681 6.62319583161659 5.10032641897663 4.33338898678877 5.11871477539852 2.59979625578436 6.77055656529803 4.64780746708174 4.66378788656595 5.43693012397375 5.68014157591099 4.61588733146985 5.44867046989903 4.26643009877582 6.52297190970316 5.72057133485449 5.52803099937864 4.97157175815911 4.54574177902802 5.52799663094544 4.29411116576147 5.45212862408711 4.94544151784664 4.90764222159361 6.58275768817784 5.62881098770587 6.79703607911119 5.77361441962813 5.72626458600446 5.12841998831688 4.49085933145692 5.0963325841582 4.4423022489727 4.70725935774273 4.90145177247992 4.60536122604007 6.4922811939103 7.53756931564831 7.04711377732132 5.89373609268842 5.52943868359802 4.00985504736288 4.51553293813836 4.33778723055572 4.27292191287345 4.63656481276959 4.88889369827299 5.13104693550605 5.2999934081136 5.85513464832038 4.78698864070558 4.35496867724608 5.54356570410328 4.93783222535519 5.25739319518079 5.29602253861111 8.06440475682599 7.17547042801152 6.40276270734355 6.12666054709276 6.28297791613009 8.18617184126293 6.17666400677304 6.21064174026284 6.20358420124932 5.43963499261077 6.96036715822729 6.46382718624363 6.1405556932519 4.54807081784639 5.07084018018485 7.30697648249213 7.43269424976152 6.90300581876527 5.57260566085708 5.40475360965315 6.83018330309011 6.54642108006909 6.13986403729952 5.945322721516 4.96575453933881 7.76786690426567 7.10861419920747 6.73138384115678 5.64030613474949 5.12038184465915 5.96451837352749 7.04649789787669 5.53375622982152 5.60964191010555 5.27881672069707 8.7164635943073 5.60545711358862 5.61619064085745 6.17032434086231 5.4150783469457 7.12404904048949 6.72000141375853 6.07107182728012 5.41956024529433 5.71514638813996 5.06180424350373 8.1892524979422 6.14899024177191 7.00049033357449 5.85456463315596 4.74462559099984 8.19744871842199 6.28894640723557 6.01790469514516 6.32967358491292 4.95247654350674 7.68265234030701 5.91018284295465 6.03903367612584 5.67631156846426 5.35701957578819 6.12046173338015 6.22966406017571 6.350357264757 4.50177289683727 6.58659363075576 4.40179599829866 2.59979625578436 4.3932217029271 5.02600805458022 5.56575813089601 7.72060445205966 6.74948185527744 6.65447024673512 5.08019943107666 6.09061310254656 7.712155706411 7.41905955594334 6.83542237558342 6.01100800487902 5.02005858525395 8.29824679826529 6.21543771490048 7.21719951592723 6.81646959121149 5.73605915705974 8.14175881264257 7.12316169911583 7.7295712905288 6.42932788206211 5.92137070907209 7.96682648974752 6.23275702911378 5.92722229910801 5.30587876897452 5.77590602712285 4.60086858184383 4.26222110761596 4.56091970798052 4.114250486793 5.35846789253263 5.40036993550603 5.16613482438897 4.51733121757096 4.96637868717315 5.77812261896593 5.04089110747159 5.3322013670568 4.67085553773626 5.30294739820041 5.04211456952476 6.19421903674446 3.79979116337823 5.34981772792848 5.41032697185503 5.8904685088081 4.7495482855772 5.62570073034627 4.72847712096837 6.05783139995562 6.30988619798411 4.39372719194037 4.10435273656254 5.39881106338197 5.24022002837616 4.54692943204463 8.37539260796262 3.73460818262302 4.3261604945858 4.20949564171791 5.05494852158476 4.30492518656114 5.12717662559884 7.486547060062 4.46259092889771 5.14312434487256 4.7832716365637 4.5309793305832 4.55646332505857 4.95998650750674 5.60689683973172 5.11954086604773 6.57619244704625 6.92480263104186 5.84474039503539 5.20473295535759 5.64248553832682 5.41097292314796 5.65973254213537 3.94059545112726 4.84019364420337 5.33812301467141 6.53471873615107 6.24250790892856 5.89160579867317 5.31900264834471 5.1776320457508 7.3341250670813 6.3811581025713 5.85082857822412 5.51813234665988 5.1091155389243 7.50870725377169 6.66909144987152 6.79000645001154 6.08223357771254 5.42189100032626 7.36146295083152 7.35994066398403 6.65206358170433 5.4230403218316 4.54507982488406 7.39921890363509 5.78923821168002 4.86654089665437 4.97295697075854 5.15588548222573 8.63140799286385 7.66454332488705 6.4865566168212 5.34218514764255 5.12009658127505 7.75337390245655 7.12651491731393 7.05713778357529 6.19565358670989 5.4541501386717 8.55607213224518 7.11171965823758 6.72385825387399 5.70352611893651 5.47230151355138 8.43592693671664 7.64792914897938 7.13913223204756 6.57194261621306 5.42043484616301 8.14716775046294 7.92819960325544 6.25412947943305 5.23650417642638 4.52384359756471 7.69273116976056 7.73528382805701 6.47948288280748 5.93025377534639 5.8216094758608 8.21123782889878 6.07402784060995 7.19295613667528 6.5439567741768 5.92235000865803 7.76890238294092 6.88956226863731 6.71120645701769 6.19211980546652 5.35691490793564 7.32491691142308 7.62684936292008 6.63862020497344 6.4152272095236 5.42366744995416 7.96272614104625 6.95972682486431 6.45479408331176 5.90117068172203 3.67968789655313 6.08833241825072 6.31383105284829 5.98102734312027 5.9065460838068 5.02299259981795 7.63137580741856 7.03602600546578 6.30742581233997 6.17164570880357 5.18377849116155 5.98413140785978 6.32008558872419 5.87399945747916 5.87030373764716 5.83405934644785 4.22722388957589 6.82738400546134 5.43846308275631 6.44132486131528 4.89397173709456 5.458542823971 7.17315755022517 5.90704630658814 5.76256051072643 4.50829527138142 5.10842440499529 6.45383091157934 5.85350713275402 5.30128941502195 5.14033405818073 5.60944057354518 6.33068669536904 5.85984124976569 5.74782130960465 6.10496331923667 4.97961921365209 6.92593589623797 5.43758980652 6.07709679550552 5.60493788713058 4.81418458684619 6.09702592756688 6.66240413459882 6.00694200530889 5.34601172524073 7.20804577233115 5.94715635287373 7.20076456677021 6.76373859399584 4.75126445469023 4.33097638437101 7.72771210702078 5.93268121528862 6.13931912011251 5.85121010211969 5.16023659298614 8.21377875401459 7.747960567623 6.14929599115279 5.51859100383493 5.52837148484338 7.83525471112964 6.77708925018124 6.08624911992297 5.06677385471193 4.98028234919744 7.34797167020482 7.27081725686582 7.12338251126422 6.06780766732752 5.78521132334819 4.90971325583386 5.21631662540804 4.9068237253155 4.75515218750878 5.72440515974775 7.65056277368778 6.85606651534064 5.8997396768482 5.67334236600447 4.06331070046321 8.31422990718106 7.39297593811208 6.03754579994022 5.37727965182724 4.5250600410798 6.99430160146273 6.02635067195316 4.87889196002195 5.14295239634672 4.26522745117087 4.78838956330999 4.44704423114568 5.70655001422676 5.42034086944471 4.64073841745067 6.22948569186305 5.33715360175041 5.22525225835083 5.65149522003301 4.24434165029672 4.49011859716757 7.02462233207882 4.32047031647615 5.2310437681509 3.73504840707269 6.66688398499271 7.3702543540846 5.95563747813022 6.56337097625186 5.77404084287773 4.73310898209096 6.75390387778388 5.67681142202826 5.76834406960226 5.47693774741003 5.4204009458369 5.96716602660495 5.72521341578387 7.30953727728069 5.50439987998719 5.38808139322914 7.26476839508277 6.87119969009956 6.26918069755982 5.11506058665621 5.78275978504283 7.0873209421088 7.10005784408992 7.39934860958934 4.61758077467712 6.67805217387276 7.86258368674478 8.06270359926056 6.50662648173103 6.314152850383 5.34308268365925 7.43538716184772 7.00259953080001 7.04283264419998 5.241968174672 5.79699041649395 7.92622377799653 6.67756504215391 6.06289997959186 5.3247676281537 5.13914137882611 6.54900878239563 6.1333631416868 6.40318641803291 6.07915611900399 4.51817048718666 8.38687558144725 6.32646484522304 7.42819874260037 5.23003311768263 5.02203095125669 8.13602549139356 5.6588627421035 6.77433650412524 4.98505073114654 4.90361516483531 6.46800949848443 6.52467371294742 6.89388269282911 5.59308811495262 5.09372811336223 5.79568144370993 6.81238305788127 5.27175588069972 5.98308535108264 5.81501511199177 7.41849147163604 6.63013049960024 5.76552426364338 4.94333254599059 5.44635932413429 7.12643186062415 5.49277025226235 2.59979625578436 4.20167969026226 4.88131473026624 7.19854336448563 6.28431550897334 5.76653188594672 5.22191757587524 4.71116969615141 7.08674403660874 6.36256937043159 6.31821261175242 5.22016828137769 4.75037316753336 6.74952807680852 6.1889540965838 6.20640372697878 5.00658218445347 5.01007045328116 6.63616989767507 5.992060884824 4.77239261754262 5.15273999761704 3.98240590987691 5.75913731834075
Manes.09G104600.v6.1 5.79615039615227 5.70503563487551 5.87896109963521 5.30919181009519 5.11270322278219 5.54950896747811 5.61681671340792 5.32386640916435 5.3234867719242 4.16194926516013 5.5867135203055 5.22489892498785 5.18656411877452 3.44305187794855 5.02533723258825 5.20450764487354 5.12096041949963 5.68606726210345 5.25975455399692 5.10311888043911 5.619853448357 6.39949928820977 5.65876022620164 5.15428945903391 5.07640561710753 5.99877302371602 5.46047215193845 4.82693062096449 4.81928758069193 4.62529979767761 5.97994793025355 5.64493260482025 5.43836735255108 5.26293861432379 4.67932458553597 6.08619022403689 5.72474472802634 4.78387097024678 5.19416411713159 5.53330756342369 6.23865254959393 5.6932512657992 5.39297467550846 5.41307722698891 5.53197144817004 5.28306448679585 5.76975475167546 5.23131658408814 4.91756613598931 5.00631146867934 6.39383769026474 5.86645199296735 5.18915410009932 5.4289336556004 4.47327564609701 6.31186172359965 5.31820570012602 5.53631426836242 5.81484968262192 4.30270472644358 6.10997830581136 5.84099087923776 5.37376512140093 6.32364397525139 5.19258066029564 5.9909618557169 5.04089684093264 5.2103345313961 5.09761026627016 4.61073191646547 6.2841688062899 6.02851834328327 5.7308798036939 5.36305375509599 4.96354976747314 6.25213140357279 6.00076671583112 5.44914608487251 5.08026056546346 3.71815578759165 6.35366953086795 5.81861753862848 5.79236750880062 5.12557000728794 3.97849953507637 5.85321483696861 4.98122842030003 4.82148214066461 5.26666470036488 4.99585994834651 6.54011587274126 5.75459583559767 5.87253180186738 5.38513975205502 6.50522654805199 4.52374476005466 6.42047093741266 5.59225860512214 5.95762684600121 5.93485086962351 5.05752994702326 6.56593191064899 5.63059304831256 5.96855237881075 6.38223026684978 4.81710131527778 6.30859406382682 5.54739191433598 5.42091805371453 4.97724608335953 4.74658779247059 5.61544612812235 5.71431907516245 4.91131251434379 2.59979625578436 4.59493369511658 6.61669231268963 4.82444762630452 6.13400028910496 5.44636953265101 4.93272765836783 6.51272532977841 6.15992091441114 5.79540064308193 5.67486074522133 6.11146008869839 6.47748164654417 6.77087258967159 6.12277195073596 5.87139793167628 5.3058668623484 6.36314099529072 5.33589328417468 5.72716006954427 6.1159003933521 5.19821755157136 6.7578929603109 6.04975255943487 5.8965818955469 5.80769271511825 5.29011023695474 6.81925620748972 5.87081621903476 6.33036005799546 5.25824338182653 4.64686276054402 6.19905681816974 6.11975548370666 5.97308147092203 6.46902882030237 4.7434366805085 6.43709460067597 5.96286877946419 6.17114756693102 5.56942449212341 5.5661367479729 6.29171847438694 6.30691102810681 6.38105364864416 5.99086009624384 5.47579413487358 6.66316350544356 6.42561072389904 5.86101154397418 5.68013611429796 5.56167640577711 6.17721055604086 6.16829006733787 2.59979625578436 5.02125574632766 4.94227373694043 6.79401710583443 5.25164533271799 6.31016978333886 5.29408580057262 5.02561456057768 6.42500517842528 5.97330549940767 6.06698545191135 2.59979625578436 4.50879622120239 6.23801924435858 5.88333599322901 5.93496699127523 5.44937276837218 5.23709703082262 6.42697628723337 5.53431103774843 5.62395257776698 5.02257962550291 4.50545823188404 5.78786815655103 5.82565849540407 5.35835664385775 5.44320714817125 5.5285966351845 4.87138488212881 6.24350806834425 6.31768642089854 6.01626210509908 5.72882721674017 5.48737540876925 5.85750748628872 5.52613365529016 5.61598783123624 5.31626442322722 5.3496249149693 6.24646402445536 5.91556846121398 6.17788953600269 6.27362056045705 5.8309701154114 6.47447582511433 6.0257635558435 5.49338271516311 5.31365277474793 5.05290272807954 6.43248458825878 6.78054786051477 6.16521455448942 5.66546399847101 5.22045711495637 6.2108799721414 5.59416829903169 6.34339141065199 5.95572336734192 5.9034565528042 6.4038826704017 2.59979625578436 5.64555408590806 5.80008716439634 5.64740944396927 6.43810990696634 6.56480033667631 5.83082493885902 5.54757270384229 4.84436993724943 7.18572150276632 5.03503884438223 6.02460810271716 5.47359799175674 5.01081041582374 6.9258548443175 5.85627827346124 6.11116043062864 5.5633585768748 5.21632990663475 6.56199492609052 5.72516577525836 6.13928790919972 5.04669394627697 5.01300297351497 6.62988434037435 5.38776981885025 5.75708365269408 5.66477332611611 5.07827029939679 6.65145231330183 5.94385541828959 6.1776864999855 5.12900274370436 5.26429679494995 6.67154373566181 5.24524141116079 6.01867092405433 4.96688564839132 5.22368332998751 6.98271056643851 6.2412769616788 6.29871902896674 5.37903032776765 4.84849833698931 6.53487613443202 6.65819622253079 5.84148781470942 4.5244737211145 4.95293732089763 2.59979625578436 7.4201968771649 5.70736743407177 6.0574052393449 5.89656693508253 5.9504003407196 7.16492428504643 6.23718557010128 6.61968634605846 5.35142578248039 5.4423356480571 6.87944452788106 5.91326045155825 5.87728639844379 5.80151798875942 5.39795006763653 7.17978967790106 5.85494942280036 5.99629807509797 5.61481306864939 5.877029492259 6.89892505950685 5.60758902972202 6.56612824679633 5.41229738221234 4.74109195510456 6.72134569465006 6.04914636365098 6.88941113253381 5.83887664991085 5.60372786515828 5.81726228552611 6.59876863586048 6.52345484053807 5.97825021992966 5.87044375462634 6.97358604584191 6.68922686096467 6.43758379211979 5.88436919009452 5.53456922259731 7.24640830277695 5.98443702287566 6.35164074478111 5.23498166234274 5.754196752078 6.80201821728665 6.23239696311507 6.23678264296152 6.00676012348192 4.82740662209395 6.9808238421752 5.80766713493658 6.30453837820687 5.42816873497427 2.59979625578436 7.40352503460823 6.22711033240106 7.03900800347856 5.09427882461098 5.16512757138723 6.49613009688282 6.17863599615481 6.10438207372976 5.6412672651565 5.27701163761688 7.18442248369325 6.24018176994427 6.34445763338494 5.06587138829491 5.18541493305847 6.90745743811521 6.05505156653823 5.52049985411364 6.10957993411653 5.28028833292053 6.26758810907407 6.26099250356474 6.29175692876325 6.31015798542746 5.00914571044636 6.78184155456446 6.25502379318586 6.79372006837817 5.0270955082291 5.0396810392023 6.45817518143877 5.90214062940644 5.94327567905666 5.48168560792835 5.24661049099051 6.4274857150527 5.7321445317684 5.73642270731727 5.6961317337047 5.47122015417998 4.99572965591217 6.5831322346235 5.29451700607589 5.46656612323906 4.90472534149054 4.88822660810007 5.90397537479774 5.53453167883865 5.33249162839112 5.64139833148028 5.28198270947651 6.5741252316573 6.3202776724498 5.83720936186613 5.31498803168845 5.655649477828 6.83374610303168 5.66725864308547 6.8664971313568 5.14536192009936 6.93250027547616 7.26175401815266 2.59979625578436 6.36438144766921 4.78558766417918 5.53256317886493 6.72093247426544 6.13008339662739 6.3570111683882 6.1872911835023 5.34814181004573 6.32402404005009 6.1496725637013 6.63218944479361 5.66978161342752 5.12565144982219 6.76343015897087 5.68416272193363 6.45448388823954 5.62415390721741 5.23584823503464 6.4753929535673 5.82434801447397 6.06017968699139 5.66314007703773 5.53211650525338 6.70706271973639 6.50359491524143 5.90670705849224 6.41677630907478 5.62096938956059 7.05500288839501 7.07815776778023 7.06091460058781 5.36126207174681 5.83902407583514 7.19614860458873 6.13985273742994 6.54975546858034 6.05783184698046 5.61940083344987 7.43129543025034 6.14407827457384 6.5675367240163 5.58049504999379 5.94661305055909 7.60076810905777 6.03565002476051 6.22034611232042 5.2844633165029 5.4074470922214 7.90346343217831 6.41192428348872 5.87814637572442 6.19264224645348 2.59979625578436 6.3843239093515 6.61915005771855 6.50312008773466 5.69946044914693 5.56610313771133 7.07283939892197 6.27028966324827 6.69682941919823 5.84499638808622 5.27148122683221 7.11412284163 6.04751759271553 6.04793320665574 5.18601883987991 5.04394174979929 6.64385880000969 5.55449644108794 6.3684747996289 5.29013737360073 5.62646974915623 5.66023128938698 6.66956139769627 6.34815777460227 5.90746788264234 5.26432066676935 4.98130506703241 6.39600596276855 5.81950677076083 5.29676315626703 5.8067448312664 5.519622742004 6.99310303751505 5.98092232463058 5.11155610911027 5.61659754470395 4.55200129550066 6.57648848512791 2.59979625578436 5.78959892585885 5.03238969886925 4.84957331114067 6.23543744201033 5.62731689197448 5.10541295943916 5.34204964341463 4.67879999156566 6.14340054577506 6.26015876862069 6.29026578702384 6.06997189403045 6.3202639484497 5.67312813045813 4.92601858589701 5.37457433878261 4.74541587305235 4.93396664425788 5.6908174660609 4.91728809561068 5.37549036009001 5.01175897597893 5.15349626558757 5.9240206168601 5.50156003757292 5.72558311630244 6.35603767626083 5.36512752408513 6.72974383954187 5.57952782619799 5.69976752524956 5.56652728847367 5.34101717234216 5.89891246469537 5.65256103334776 5.4873041265573 5.09917693226351 5.77441292083635 5.73145618589749 6.52846728261484 5.36971656214073 5.83815575891467 4.83350687476557 5.88722259689681 5.86464486440473 5.22665623604394 5.67662666438686 5.56090073625464 6.01464718074801 5.84734758285914 6.73603603947499 5.41986698776308 5.46080290173639 5.8599583634913 6.07058687324258 5.84760517474935 6.00869417075642 5.31509962301661 5.93075148458242 5.95677489472015 5.46441141032474 5.79842391707279 4.75590792208516 6.80144333652151 6.30257559153636 5.86779906588597 5.09138517392478 3.97414549722241 5.35843353297527 5.77530068134491 5.30786172615962 5.0726799328725 4.82330325819778 6.16654728236275 5.40483354499891 5.40340701142422 5.4765400026771 5.06062386689686 4.96995027525977 5.47073564996198 5.16321635136347 5.28037780679715 5.03115037416163 3.88534946764482 5.54227836434825 5.43846308275631 5.45033124854616 4.1196933579131 4.56337815193659 5.91666687169644 4.71782436636932 4.85015507032385 4.72708823069925 3.93578000728084 5.74512099515915 5.4829157788648 5.30128941502195 5.57389252134283 4.75249933078582 4.91531722652645 5.48287930440359 4.79908395491552 5.5783416468494 4.46202275462246 5.77890472180173 5.31927595585549 5.09072899566861 4.1767194212877 4.55764876139452 6.21296231889069 5.62399744150739 5.07729699991398 5.55445011610562 6.16086073924157 6.13950463801686 5.02534823949864 5.99058785552026 4.75126445469023 5.44531987412728 6.23209508294493 5.40015219415293 5.75058951444707 5.12021846696459 4.40455012698823 5.67928296288806 5.31583332484831 5.11653963007916 4.68087199137485 4.81943492388909 5.11309760034229 2.59979625578436 5.83477426253992 5.36516286878706 5.80342589541025 5.70256190379513 4.95885538322813 5.90155000497864 5.53752613186005 4.9289837549612 4.98147420527033 2.59979625578436 5.29779939956396 5.12126944497535 2.59979625578436 7.0663656465665 5.60338335678203 5.79446834891611 5.0204693538057 5.0093340735238 5.28639394104564 5.51403361321589 5.02890370927168 4.86066273289861 4.31387006779032 6.28063249793553 5.48594899095307 5.87693408558499 5.56385647990627 4.26522745117087 5.91900775525678 5.48805411018171 5.38702276769142 4.33366349290683 3.95102993896212 6.45180584557176 5.10534450742771 5.51713067312438 5.09091006079235 4.43986550624374 5.62436060025866 2.59979625578436 6.04905965886786 5.59031497241758 5.44903379595072 4.93983774779483 6.42616932580753 5.18503027476481 5.36516520037031 4.96402795960859 4.10371469290855 6.07209807186617 5.36860663719731 5.78019004356971 4.86513464027737 5.15831769821127 5.79025059819341 4.05500280587326 5.19090677081101 5.43216662134016 4.74212582741934 6.37551942699283 6.16154554906534 5.65486313442103 5.51739466865487 4.54686307636248 5.48124777023669 6.03294783034958 6.12619724972271 4.72211894668409 5.37325073172936 6.01431213063074 2.59979625578436 5.61150442277545 5.50035941480492 4.88619719627265 6.11179688953663 5.40235990594817 6.08983355481949 5.6163418881255 4.31247155375561 6.3366775258871 4.88890607703084 5.00680250375064 5.3247676281537 5.54365522584932 6.20768142279404 5.35321338313678 6.32180611810322 5.83628217731395 5.65381662852446 6.80436999447954 6.07957655071449 6.2020976721637 5.72049674749384 5.2721913730253 6.82565311520834 5.55508751944184 6.4517514710633 5.92831062212367 4.99601345587389 6.28074763627802 6.01879817816036 6.14360235901392 4.51198681403741 4.61371584067525 6.19660129775184 6.19528648800763 4.88779404323467 5.98308535108264 5.71802373003832 6.6066197445244 5.85218491986174 5.80838960365073 5.32415234277675 5.10430828061504 6.65349075268656 4.80506683968904 5.61088024143791 4.65198676658881 4.1545133290249 6.8602939175067 6.50271805110479 5.4080317551449 5.7247443404824 4.89114045859765 6.68309788679821 6.28358864730396 5.67662004479444 3.92702060530145 4.0763993604706 6.3403951239617 5.44803560683099 5.43274089699216 5.00658218445347 4.3000323860211 6.21494497057261 5.8947000236929 5.35820285179037 5.00270853993519 4.49217905631168 4.85423392920911
Manes.09G104700.v6.1 5.0067915418599 4.42826423694023 3.3403720198218 3.75038115458394 3.37876105695794 4.861078992912 2.59979625578436 3.32387150818726 3.98248337933614 3.263295019147 4.16117226582814 2.59979625578436 3.32888032498958 2.59979625578436 3.31139865403928 4.72036009360457 3.13614105965968 3.80123086013542 3.75141957250998 2.59979625578436 7.41687427914285 5.43202936859512 2.59979625578436 3.72812292938955 2.59979625578436 4.2413681911443 2.59979625578436 3.64013835869225 4.03685567412286 3.12942703094249 5.484038186494 4.31783429356664 3.40635991829517 4.1156567015998 2.59979625578436 6.25923476150615 3.39406740467135 3.93637030314106 3.74501690071293 6.01065507454987 7.75884169619428 4.98743596361274 4.28297638567827 3.76574463858324 3.19842031549437 4.68012552580513 2.59979625578436 4.27301881791545 3.13370949737372 3.26766221655289 5.28198704865361 4.02546369562534 3.34120921178698 3.24874933285914 2.59979625578436 6.47860652293729 3.72490722702518 3.32378826321993 4.34136801772509 3.14040437654277 3.88167187948534 3.35463609942184 2.59979625578436 2.59979625578436 2.59979625578436 4.07798381810461 2.59979625578436 3.19194094230314 4.17702205997925 2.59979625578436 5.3017049965742 3.64489095823978 2.59979625578436 2.59979625578436 2.59979625578436 5.00160310992276 3.85003373410979 3.70556499966493 3.29249169049875 3.31752771329381 4.12548358498649 5.75604633354523 3.40821820302597 4.70573458748037 2.59979625578436 3.66741940896117 3.69147458537688 3.61322108641093 3.42980673317229 3.21031646516765 5.72024799435132 4.92675669238619 3.47790506614349 3.80347103851417 2.59979625578436 3.95546315689167 4.74472844774744 4.00637088711135 3.54917772278016 4.16824842846476 2.59979625578436 3.71519268625639 2.59979625578436 2.59979625578436 2.59979625578436 3.83687676307386 3.88656439866024 3.97139951350582 3.01650372679633 3.12799011821841 3.09842035462182 3.9432357747821 3.68171689201056 2.59979625578436 5.67228931414433 2.59979625578436 4.90706645468459 3.30063053759635 3.17519681097436 2.59979625578436 2.59979625578436 5.42401194895862 3.09809346900321 2.59979625578436 4.33825840302407 2.59979625578436 4.19815411948421 5.33362051901145 2.59979625578436 5.3074635412356 3.19609879642221 4.18391418333489 3.43400258277707 3.28857685202619 5.32506524222314 4.02340693972117 4.20700720184253 4.31035261681607 4.89733830234908 4.36060981878653 4.92552397122543 6.43768791194057 4.89216903185547 3.4599404101843 3.90058543834958 3.09448431999199 4.99567861287874 6.20632193877144 3.07277416937966 4.9128248976036 2.59979625578436 5.38598844106464 3.29913367952584 3.10037248322062 3.98407844717818 4.64788639071682 3.88410418424711 3.63242684089408 3.41561414201033 3.82748313306354 2.59979625578436 6.93690326995017 5.31817321557137 3.27009222077054 2.59979625578436 2.59979625578436 4.03481240626194 4.28681519019814 6.05100434830062 3.47527778647275 2.59979625578436 4.64779598652796 3.12628544447371 4.5355415583498 4.73687755604827 4.80446290383503 4.13311342640144 4.99798424285154 3.43834722454961 2.59979625578436 2.59979625578436 4.5734501745752 4.69059274350225 5.11917667931371 4.44313674945347 4.57696992082063 5.83877579469565 4.44004967749247 2.59979625578436 4.70948213597415 2.59979625578436 2.59979625578436 6.32436358229189 3.35923288868612 3.65831923584301 3.72390578855639 3.29033908088661 5.78303894471595 4.35813568019582 4.22376120672313 4.30390898383858 2.59979625578436 7.38807153784892 4.03186064467028 3.83335999253602 4.22271843479594 2.59979625578436 5.70954149862443 4.38747984683281 3.02986544421834 3.77367409578493 2.59979625578436 4.94138318637343 4.24869208935473 4.03505488819131 5.25764507759417 4.04946998940355 6.11469154977238 5.36110768781031 4.02242680552149 3.3496085626079 3.27218266265049 4.02656746264684 4.45664614634506 5.34831800512974 3.70616435065227 2.59979625578436 5.65633735518152 4.72669514704258 4.04319766360527 3.0312983665093 5.60917961903256 6.13915219196069 3.77066255425936 5.59181522269751 4.26923462383632 2.59979625578436 4.30290476043136 3.43218861185877 3.37329820666967 3.5030039551816 3.60068947668391 5.16100201568925 4.11249792924364 4.58006363993332 5.33875251339571 3.72219487660684 6.28264280014428 4.37278913560921 3.79255463593721 5.12118172086813 2.59979625578436 3.58557919338385 3.08092639916607 3.01582169102262 4.97295993410752 2.59979625578436 6.22678473642033 4.24514586755204 3.17608306896042 3.84261796704847 3.81285093634252 6.82665450167297 3.23387456029662 3.54517870254472 4.08725976475088 4.08733309607776 5.29884765088442 3.35176661093158 4.61900171837327 4.3242469620019 3.44779333810738 3.99895293395144 3.49534980656046 3.80993039160671 4.16713264034811 3.24021384773122 2.59979625578436 4.57681878214073 5.1074811612456 5.94053395335707 4.78975020124285 3.39696096412707 3.09839870207427 4.98058201736877 4.93438553244718 3.48177099774535 2.59979625578436 5.48008115102998 4.76793294415612 3.41150002700353 3.62078637969324 2.59979625578436 4.21146046157104 3.95987610933126 3.73289463375541 4.04816312576133 2.59979625578436 6.11714817618039 3.09900823605374 4.00238680465379 2.59979625578436 2.59979625578436 3.92832661123559 4.37256202401622 6.88941113253381 5.37340850602685 3.58549110300089 4.37258234708417 5.26260853338198 5.65825668898224 5.7804452482147 3.32957983186862 4.00985504736288 4.99902351738656 4.12552062837862 4.63298892531267 3.63892444229326 4.24261447689179 4.38629188233266 5.33862857780729 4.46317171224782 3.58962556786357 4.67217129169556 3.44068119535472 5.25239464371361 5.08101288255378 4.0862220305574 6.11619019261614 4.22398518139415 5.09268380854066 4.39003181255274 2.59979625578436 5.59015987293136 5.61725083084279 3.66660763987476 4.28414007685158 4.11671170841705 6.25801445824903 4.76720759114265 3.36241783843061 2.59979625578436 3.64827329451709 5.49529355336387 4.15487466269309 4.07976581432053 3.0961917105276 3.06942971940629 5.72949990693337 4.14667839881255 3.52181474650389 4.25043657864429 3.3860634446461 5.78276753463036 3.86008212595198 3.85223087469537 4.04773018764002 2.59979625578436 4.58432861564788 6.16561861172335 6.18708770033795 3.95592676154047 4.37274783277955 6.33046322302831 3.92535131991136 4.46642386721519 3.62300795218542 2.59979625578436 6.13684360063248 4.1237901749617 4.04533076821064 3.74748651209472 3.54237083727351 2.59979625578436 5.93829595802383 3.20409142510325 3.29914297901095 3.06480719808051 2.59979625578436 5.24277425613784 2.59979625578436 3.46325859116795 3.00763695540965 2.59979625578436 7.01856702796057 5.28183604159608 5.23700443787584 5.53276984462824 4.38890659128233 4.31791265464538 4.85023174092092 5.53260901940399 5.96249075856537 4.55720408687157 2.59979625578436 5.8462416881157 2.59979625578436 3.79411448474121 2.59979625578436 7.09144792987693 5.50109092632134 5.20683835039078 4.94843404319557 2.59979625578436 4.69585257795122 4.55268857491704 4.45652263804152 4.42451881849863 2.59979625578436 6.16631184657517 4.39551574043938 3.26461794271564 4.92056581775274 4.14690825064044 5.78774618866019 4.46757164071695 5.13021827207234 3.91732859739361 3.13125931646859 7.79334313208838 5.89798016590208 4.2580793529351 4.79808129532899 3.84647826998199 5.28874827836256 5.68403132007812 4.0357668921639 4.17070497879464 5.83902407583514 3.82574288094967 2.59979625578436 4.702792359084 4.52200976347209 2.59979625578436 3.30108436898664 4.9209428513815 4.33356641459377 4.1961980985644 3.89507257419452 3.73239061372913 4.05034256898883 4.30765855384145 3.89363607006768 3.76287120541303 3.30265235045542 3.01541759514865 3.53345212500998 2.59979625578436 2.59979625578436 3.7405533367151 4.6881558471924 3.82079898883431 2.59979625578436 2.59979625578436 5.08330146595551 6.28506327745974 4.80212324061752 4.62945253809221 3.26388014084464 4.53657571014478 4.97360776244411 5.03749240634957 5.28938965002284 3.47010227507714 4.15278696996261 5.09245015394589 4.21197208491919 4.08241659940492 3.53231847300873 4.06120426633214 4.90514754377475 3.76240790581189 4.04097565958964 4.73609128175785 3.15134302408755 5.85064013819076 4.50994667846777 2.59979625578436 5.35395920844383 2.59979625578436 6.68129353666689 5.31020217682711 3.51441303477161 3.15150067151979 2.59979625578436 3.73972313281026 2.59979625578436 4.15048532608419 2.59979625578436 3.11516147797062 4.19439482328521 5.19903867087254 2.59979625578436 5.61774865599819 3.99708007539002 5.32966906900448 4.32762918515528 4.09398971092977 6.11088976352361 3.77700890312273 4.1705280092147 3.72759337620279 4.43055479502318 4.568187579236 3.12701290025836 4.79663724348253 4.02740720640464 4.39007273838552 4.24743367010746 2.59979625578436 5.70114559609543 4.75202233863445 3.6155055741188 4.49065838095658 2.59979625578436 6.09167764667423 3.48460042308814 3.94820647839661 4.99546719867662 2.59979625578436 6.06215400215492 3.3533297151516 3.21993074199792 3.43933261008128 2.59979625578436 5.51105570625039 3.09661102337773 4.61876822617752 4.36958687822813 2.59979625578436 5.70295044528204 3.56341734263042 3.85006983275606 3.67600796720758 2.59979625578436 6.55965212353052 3.4978365852273 4.22065771998121 2.59979625578436 2.59979625578436 5.8599583634913 4.592960234651 3.33697494199146 4.86034345636237 4.27675172328954 4.41161228223571 4.90015733021138 3.31680275846176 4.29464440405173 3.35753510202584 5.31097958012828 3.11530692652306 3.0284462862932 3.57562914998343 2.59979625578436 5.27115751276461 4.77848352043036 3.64375553407151 4.55371699138189 3.42095857459416 5.12649729959166 3.13403103541172 3.32032749209579 3.64488221720875 2.59979625578436 3.53091301288657 4.91138766185164 4.2216315905973 4.41604702209685 3.20566299976803 4.06945102054039 5.82828219120949 2.59979625578436 5.17693251445276 4.19458532791909 3.20691983770591 4.09463255782793 3.8918414592231 3.3580901148347 4.50829527138142 2.59979625578436 4.10636971646571 3.71380891902958 3.08382354620843 3.8116874285706 3.60066604531036 5.16489785739334 2.59979625578436 3.67483351199386 4.37581940850558 4.1521039100773 5.22659746614308 4.11721428326127 3.86098856849618 3.90720832049848 2.59979625578436 3.83708043217504 4.86145621562881 4.60979870910874 3.61072093684214 5.61314025268678 5.5307524998329 3.5091143569893 3.45899228328628 3.91434293410938 3.28755938414103 7.04282555935152 5.12796510836284 3.61701055796051 3.48802483307444 2.59979625578436 6.37335046822894 4.7194848954839 3.69078090448107 4.28086267590759 2.59979625578436 5.33512182101565 2.59979625578436 3.71406426675766 3.20178576582288 3.48916035503885 2.59979625578436 3.29612907983554 7.44260158107124 4.35955436680913 2.59979625578436 2.59979625578436 2.59979625578436 2.59979625578436 3.70684774349347 2.59979625578436 4.14418559413127 2.59979625578436 4.04887625195225 4.04455789294339 3.136598296543 2.59979625578436 3.9701672858013 2.59979625578436 5.06848707812692 3.57609868205969 2.59979625578436 3.46270972026923 3.59353171185912 4.91345366195023 2.59979625578436 3.4742952044758 2.59979625578436 4.03974231646601 4.16738558722316 3.5720670294192 6.10379924792439 2.59979625578436 3.63892350946115 3.09452231295659 3.51194589800682 2.59979625578436 5.66832519039415 3.3686302546408 4.91229593659842 2.59979625578436 4.64566728705136 3.64178627644869 3.64077565931951 4.63672577046921 4.45627677809128 3.29644996195684 4.55668725866917 3.78119010223562 4.00436784457803 3.96184713185432 3.25257180805638 3.42558272829161 3.24163335600191 3.2546236740327 3.09629371888845 2.59979625578436 4.94238528028386 3.92758475912141 3.98146680984878 2.59979625578436 3.13842484873088 4.81616363597474 3.43724552845874 2.59979625578436 2.59979625578436 2.59979625578436 4.40957579783357 2.59979625578436 4.45358119011985 2.59979625578436 3.37232711662656 3.88257670646385 3.40540983806856 3.66809214722739 3.73144554285709 2.59979625578436 5.50216367358141 3.83058458081139 3.67537270766846 4.67429581607588 5.35616925267949 3.52149089330638 3.77317512885647 3.69911873260326 3.43229267361625 3.6772290110141 7.24978607993036 5.17723209555663 3.51193450945408 5.47799060450277 3.23503948447659 6.52641454006006 3.95496820445647 3.80703411409898 4.02069780259256 3.39802017770579 3.91072334621585 4.79248851986712 6.64960119409752 4.33211993851995 3.07369795760033 5.39615103444723 4.03289231421822 3.24895042512516 4.9044062482472 6.42907965169739 5.11301351000713 3.89918274348928 3.85218514393619 3.37724948770933 3.15164342911053 5.32176458016045 2.59979625578436 5.61088024143791 3.88894099533287 2.59979625578436 4.52398701753581 4.77361229354002 3.55792757479529 4.03854513884636 3.03374484675826 6.38834597596753 4.0812256966388 4.44578695108437 2.59979625578436 3.22438648604129 4.95226292143944 3.56888036552917 3.33821626897538 2.59979625578436 2.59979625578436 5.50994373763005 4.8769265700866 3.86455948495139 5.23540045082332 3.4661660206238 3.7560974502665
Manes.09G104800.v6.1 7.29860383774689 7.75278437903454 8.13087829284171 8.21194975860663 7.95747691380871 7.87061650069472 8.02872203130763 8.16598314417524 8.96542405854941 8.68420532001829 7.88124523739465 7.45360230648211 7.73329437365272 7.96931177230007 7.57000338286339 8.41056566427536 8.18824724804779 7.42800633248615 8.26639854897841 7.80990278096681 7.8791081616869 7.7123528432897 7.80877778228639 8.25062763614523 8.12073196485699 7.33814269232326 7.79730528441879 8.59704521518544 7.75838004768918 8.19429950562924 6.84491262037943 7.45087316580604 7.99465496660685 8.1244337422925 8.40417275929909 7.4374702864609 7.73857014184534 8.05910452648268 7.07976427317207 7.40745223775713 7.34094752273822 7.90510944248789 7.63378233800486 8.45355282520361 8.5101341279387 8.09562086214787 7.90439688788346 8.32161092104807 8.22497763228677 9.05111629621724 7.69756010551031 7.72473971851325 8.33882692323986 8.16827612822357 8.75433269712502 7.68375946341256 8.61482622367736 8.38342685323889 7.55055318635249 8.94428476564495 7.13820434054114 7.47810615235592 7.81411022468621 8.32167610350489 8.06776475162851 7.64531787613304 8.05206121891458 8.47514754421057 8.16122301425873 7.94207533727268 7.57083058859502 7.69262830369889 8.12445080008187 8.05719525582847 7.74487715286713 7.85159256058234 7.58490771769349 8.13865013528227 7.59135105915625 8.41165094701992 7.88320409041325 7.94410407265702 7.28973962342244 8.43040999038553 8.39835523226993 7.42387460871446 7.85150897345158 7.61780166343475 7.7660874762824 7.56479436450909 7.03026510552609 7.61692813926781 7.18413056237555 7.92000311892265 7.41062436086895 8.63256375509164 8.00137610568915 8.60611289509909 8.28739024224972 8.12050316613604 8.7090877692258 8.3677586076262 8.51327992804142 7.52350593799824 7.03778237732441 8.8296028464872 7.64344232779394 8.01402543513435 8.73840438364982 8.42959814772579 9.08098523258309 8.42350253925601 8.04663265878921 7.92845858584676 8.17562160087717 8.186840886117 8.42040781024885 8.33754642236408 8.49138941162547 7.8838869869775 8.79574803403653 8.52371685352005 8.31308217035432 8.61131916904627 8.54522709775556 8.7870299202316 8.52890278618473 8.43802182807317 8.24051997445717 8.18789000528645 8.63878718027111 7.67017879939936 8.1626556008386 8.23209443661749 8.87143012377507 8.26875785116909 6.70931427993248 8.07494305137682 7.90028149022711 8.67676283063946 8.37907799207511 7.83933751465677 7.88904090612708 8.07974611209601 8.01245836250662 8.15370447361431 7.39184014960189 7.74860192329484 7.91139042975436 7.80332022730971 8.37373187834341 7.19945434568887 8.19865144300363 7.79473182103601 8.33618740347003 8.21730295983969 7.87721449952607 7.55042735635849 7.70292783415974 8.24841454676145 8.19600134401689 7.38958003487047 7.63258811224222 7.76682249805953 8.35377716146846 8.25863676305518 7.58502255373446 8.00662851934333 6.92228915010659 8.19379979458667 8.76852965420277 7.53019776536567 8.21381527722232 7.87045454987524 8.40402253536793 7.93220046293402 7.71565554037199 8.14169479353912 8.33242773331705 2.59979625578436 8.15511041802858 7.48151330566709 7.04157615137954 7.95393149087008 7.8233268319715 7.77263500161674 6.92402090187885 7.6183611966728 7.5859324463815 7.41116495692454 8.51298011545931 7.82285412889417 7.77206868011935 8.12707302562889 8.29203892454105 8.00709836139145 8.57816001473893 7.34328353515927 8.20252881971579 7.45479271050724 8.2267377879583 8.21350963520534 7.77966639399061 7.69300363248267 7.89470744165997 7.97698263432314 8.5260103873932 7.5931649251508 8.28395700221135 7.68050203425936 8.25554091363425 8.41738796964977 7.37787390588338 7.92259477743952 8.02891100889864 8.10350975692869 8.64173151115705 8.1079600071112 8.25950401433313 8.26918726351482 8.81098465848982 8.62749648812216 7.1146384542099 8.27602990965057 8.73222787177496 7.8455396331581 7.98706766975901 7.2711222438663 8.66379938018085 7.98174289131868 7.71236486412061 7.90596816996343 7.52767832478444 8.51664990042093 7.63549077419661 8.41977511273471 8.58214736746007 7.34391769557418 9.14725533169987 8.03256301238164 7.89356386135215 7.92937650003992 7.66921747456141 7.86354817226721 7.94438828252192 8.3462414174772 8.16912549267282 7.84119970104392 8.69338589017636 7.99809212043452 7.37665412929143 8.36282858780782 7.57304416088244 8.62622064599399 8.42619072721484 7.73690445911907 7.59929242035003 7.43567214566563 7.92370482989257 8.25768074493957 8.80533640357085 8.42139627972483 7.92896158788863 8.80596329654192 8.21560756291504 8.18524240443131 7.67131160534987 7.1796256811292 8.23717012140923 7.86471394881506 7.83663631588285 8.52505407203479 7.81389059029545 8.02014609910954 8.16236726777992 8.93232079425566 7.95507275721476 6.23259248789457 7.66034782877431 8.40621703733806 7.92964231245993 8.1854317255658 8.2630533352257 8.59688074882368 7.83845537669578 8.30315762874836 9.38032402893884 9.13341516854156 7.80615244724067 8.01331282234514 8.19346744561772 8.26197240610185 8.49378584644608 7.42861593229924 8.24204607645495 8.40374764464107 8.22764285422041 8.5386073572713 7.92025886986218 8.58388328690802 7.67243958251441 8.25875660399775 7.71788858533085 7.68683184997096 8.17966963882852 7.62869671756199 8.14941625149227 8.12761760493593 8.2558292536421 7.61723473918701 7.7666762032822 7.81422654169135 7.75020190916191 7.54188420793591 8.13613055063495 8.33571750837348 7.98795321683711 8.46099186724274 7.73566610678452 7.84892235063578 7.98464658596389 8.58195418637951 7.83025978299641 8.32876523701346 8.17743486361518 8.65553430388795 8.42106123881937 8.00646117600056 8.0469928875636 8.3005215701251 8.64614425262557 7.91082665610753 8.42249208333577 7.194041944718 7.6792964875971 8.17730850550267 7.81543629172214 8.71896548195471 8.02007229523834 8.24762365586843 8.53826230048732 7.48260534753996 8.64411122339613 7.73559496776013 8.22785501853576 8.80119925567947 7.84169954469705 8.57525056546264 7.3376461565813 8.40229013801988 8.30749976369187 7.47897862618188 8.17408991201767 8.0608571871821 7.93407041269036 8.23023287293599 7.87616931538625 8.39474212260436 8.27344487722126 7.88417517982153 7.81904332519144 8.98764278127568 8.43967688293034 7.9232785560123 8.44242914425562 8.52445883535132 8.0484176612544 8.07747090204041 7.61161440208576 7.84454535202931 8.07022193608798 7.92137656331535 8.46149463922164 8.26319601800602 7.42290150363196 7.83165465773539 8.07196807970981 7.86834128719905 8.58688792568338 8.21157735090247 7.79492223111246 7.20837591685481 8.03969733573548 8.16086038023253 7.57320955492644 7.59401086132309 7.78973163356343 8.18840299550513 7.99247646846515 7.75812915478817 9.1782158491572 8.0039138248309 8.16541907820002 7.07849943099998 7.63820669483636 7.33576402550419 8.6927005412963 8.50697781190357 7.7145419043893 7.72936540667451 7.73993090460392 7.87292248668728 8.02937291641182 8.94137756175725 7.83145536579025 7.8705720887465 8.10572122125138 8.0574227307776 8.76160957990824 7.56936565187289 7.96204760489095 7.97209441687247 7.7987176074801 8.58754644158181 8.11519038605637 8.53943691357084 8.0824769258967 8.50295165169149 8.18758735067622 6.9821787134224 7.58456811574607 8.25072383903014 7.07419741903623 7.97369716993693 8.29294620718657 8.65784037118534 8.57921794711378 8.23655014690411 7.77792305130281 7.35497349969078 8.17356420827932 7.72671918012688 7.7706660405049 7.91244467575913 7.73839268926006 7.64351122296674 8.26265073400561 7.93447407798358 7.80085833688002 7.48930760547851 7.87515952790102 8.21476021126933 8.38100581263242 8.77554249999793 7.89458811838383 8.08679672772785 8.21537633409433 8.63425909196245 8.02304201884355 8.31609716621822 7.76715099181288 7.8403197174045 8.13917587826659 8.42714487941764 8.18696746644207 7.99093154338732 8.49333372354366 7.29640781498265 8.70717350314631 7.69516998439768 8.27031607178639 7.13401998368371 7.77833630545771 8.25416444835908 7.77716493092967 8.07660997586101 7.57315590201713 8.27282353125003 7.89161684107057 8.58289467350892 7.44273811665624 8.26974858997257 7.7790602941666 8.2058749174366 8.45543070814003 8.33740556723813 7.95467169520337 7.72517186070816 7.71942720038699 8.28697137447823 7.48244375671892 8.1209301639487 7.73225864413019 8.3411493212465 8.75734370574467 7.8403498671505 8.22245414192109 8.43079092120814 8.63190078804347 7.71790794282691 7.87059233103512 7.95606729319117 8.43868944781384 7.8292750339024 8.30262851459771 7.43504813488852 7.36607439140706 7.88668928995323 8.17520479037996 8.03066313592966 7.46548128447894 8.31696213462646 7.57768500264112 8.17040708984621 7.9237367519773 7.84089810398155 8.25706444140134 7.97236891187564 8.58499098242922 8.77491314391539 7.83957543572079 7.79687518881156 8.11549539557004 8.18605968326975 8.4315478477139 7.80670173051159 8.21835082002969 8.2193952862396 8.24157089782272 8.66329797092284 8.23685706346511 7.76484970287963 8.208394789829 8.16757950922394 8.32779443996976 7.08767830893796 7.17722441484309 7.36850073768419 8.41343283963221 8.2389466872206 7.81466747683448 7.79731838553148 8.0017190404676 7.73685605789544 7.98160373405443 7.47808120347842 8.22420678684278 7.98856673669978 8.34068976119881 7.99683074728923 8.12863954068077 7.85478080275037 8.1769051033565 7.82502700173193 8.13406026380782 8.08352451541412 7.92794397400182 8.2402996366805 7.32675719146265 8.47897773333569 7.31414659096131 7.23960461746416 8.29911245277707 7.98028597998924 8.04770429083088 7.78486302324244 7.39670330826153 8.15612499125684 8.16331428116264 7.99677433769799 7.45556618047994 8.06386785111075 7.57018063765456 7.85750222383412 8.37560083527167 8.01535863190305 7.69385346215803 8.02720969954146 7.74663851368065 8.71412213719663 8.09882209181054 7.39300321099556 7.55777583517761 8.25123920376857 8.35874685904708 9.04567995056139 7.8100537693831 7.46313097636283 8.15209549848747 8.57453958059857 8.37167854104974 7.34519106037819 8.87666603412983 7.67321812074247 8.55300567184902 7.96483356945988 7.22417204769326 7.5321212965082 7.88132501746762 7.4364945782725 8.51040018123503 7.64001638039447 8.40367267824034 8.0291005300679 8.40255463408316 9.05394516249549 8.03446965771796 7.38101445315207 8.27175526710387 8.54384410826731 7.68074578508307 8.36842734965747 8.24815974043227 8.1515878101939 7.81890514053318 7.65446587585009 7.90825880963062 8.1660636174641 7.87137214402356 8.34441487402627 8.61183225850022 7.82550309941726 7.45850156116994 7.57937709489655 7.76001789578944 8.96717549954718 7.77000224482287 8.09285508529461 7.30536422906928 7.81419344844841 8.37244166627023 8.23577318532084 8.32254276422793 7.97827646080011 8.24371579000213 8.18675783440098 8.03618562388575 7.60155581610337 7.64328092429576 8.21967624021433 7.473181236889 7.44441724415428 8.40199845389816 7.90478325593846 7.86558215425255 8.1523834101615 6.42539569248954 7.54504597220502 7.69201300016807 8.13228008442635 8.35867690247868 7.69289797693703 8.21902904278472 7.83264278990219 8.30931193720796 8.49664035816346 8.10088647256477 8.45546204427911 7.74971289628011 8.12029868152691 8.03423918376884 7.62326906841414 7.90961527127722 7.60714595027383 8.83351590451407 8.47254696574036 7.99807167805842 7.02462233207882 7.35309718856068 8.12988913272491 8.13687230236003 7.58890076578939 7.81344242480438 8.0175886196683 8.54443925687418 7.74185729664482 8.35276597589453 8.0843925178976 7.13730574821311 8.58828920071696 8.5481390312228 8.603076206688 7.64909126681547 8.37323945934182 8.42462760457315 8.36455490005857 9.44229092785966 8.05774383500938 8.48539656291246 8.52519651106436 8.00043455025878 7.72197312953356 8.23030955164751 8.20399111636316 8.04377931602365 9.06336774201981 7.34832326734325 8.4151906014843 8.06270359926056 8.39290098734195 7.75272917256314 7.92712627588866 8.23410551803388 7.77824049140111 8.41622457909819 8.59424782065649 8.32625830444119 7.83599103673347 8.62473555011278 7.49269764080633 7.46676825794505 7.77382608424375 8.05655370800894 8.48933455108464 8.59241750194876 9.02365924072359 8.18857029840528 8.09446426584377 8.07343959499268 8.35044894181168 7.5592257738 9.13923369094312 7.90052177898469 7.8128370250368 8.3269122290327 8.3193108113582 7.89203834452938 7.93196423744982 7.97340692017668 8.26432307779268 8.38165879544428 8.52781281890659 7.8234614165866 8.45358922020071 8.31769265162539 8.57806878757543 7.82921859190281 7.5330911038831 8.35559041110272 8.64754301060295 8.00701887803204 8.35776375879848 8.02285014890486 8.85838770775046 7.63973812374382 8.308793261099 8.71284195423857 8.33989992537691 7.32255242793882 8.0652198654653 8.63343208836138 8.21770665345085 7.74957307299892 8.05339562468575 8.27501633145722 8.46428017013755 8.48942938360013 7.30160419642795 7.98172627753116 8.36216473744882 7.82184962463914 8.44917791389107 7.57516815326259 8.18496590613559 8.82633723078403 7.37155122630719 8.62287255231804 8.13657568306181
Manes.09G104900.v6.1 2.59979625578436 2.59979625578436 2.59979625578436 2.59979625578436 2.59979625578436 2.59979625578436 2.59979625578436 2.59979625578436 2.59979625578436 2.59979625578436 2.59979625578436 2.59979625578436 2.59979625578436 2.59979625578436 2.59979625578436 2.59979625578436 2.59979625578436 2.59979625578436 2.59979625578436 2.59979625578436 2.59979625578436 2.59979625578436 2.59979625578436 2.59979625578436 2.59979625578436 2.59979625578436 2.59979625578436 2.59979625578436 2.59979625578436 2.59979625578436 2.59979625578436 2.59979625578436 2.59979625578436 2.59979625578436 2.59979625578436 2.59979625578436 2.59979625578436 2.59979625578436 2.59979625578436 2.59979625578436 2.59979625578436 2.59979625578436 2.59979625578436 2.59979625578436 2.59979625578436 2.59979625578436 2.59979625578436 2.59979625578436 2.59979625578436 2.59979625578436 2.59979625578436 2.59979625578436 2.59979625578436 2.59979625578436 2.59979625578436 2.59979625578436 2.59979625578436 2.59979625578436 2.59979625578436 2.59979625578436 2.59979625578436 2.59979625578436 2.59979625578436 2.59979625578436 2.59979625578436 2.59979625578436 2.59979625578436 2.59979625578436 2.59979625578436 2.59979625578436 2.59979625578436 2.59979625578436 2.59979625578436 2.59979625578436 2.59979625578436 2.59979625578436 2.59979625578436 2.59979625578436 2.59979625578436 2.59979625578436 2.59979625578436 2.59979625578436 2.59979625578436 2.59979625578436 2.59979625578436 2.59979625578436 2.59979625578436 2.59979625578436 2.59979625578436 2.59979625578436 2.59979625578436 2.59979625578436 2.59979625578436 2.59979625578436 2.59979625578436 2.59979625578436 2.59979625578436 2.59979625578436 2.59979625578436 2.59979625578436 2.59979625578436 2.59979625578436 2.59979625578436 2.59979625578436 2.59979625578436 2.59979625578436 2.59979625578436 2.59979625578436 2.59979625578436 2.59979625578436 2.59979625578436 2.59979625578436 2.59979625578436 2.59979625578436 2.59979625578436 2.59979625578436 2.59979625578436 2.59979625578436 2.59979625578436 2.59979625578436 2.59979625578436 2.59979625578436 2.59979625578436 2.59979625578436 2.59979625578436 2.59979625578436 2.59979625578436 2.59979625578436 2.59979625578436 2.59979625578436 2.59979625578436 2.59979625578436 2.59979625578436 2.59979625578436 2.59979625578436 2.59979625578436 2.59979625578436 2.59979625578436 2.59979625578436 2.59979625578436 2.59979625578436 2.59979625578436 2.59979625578436 2.59979625578436 2.59979625578436 2.59979625578436 2.59979625578436 2.59979625578436 2.59979625578436 2.59979625578436 2.59979625578436 2.59979625578436 2.59979625578436 2.59979625578436 2.59979625578436 2.59979625578436 2.59979625578436 2.59979625578436 2.59979625578436 2.59979625578436 2.59979625578436 2.59979625578436 2.59979625578436 2.59979625578436 2.59979625578436 2.59979625578436 2.59979625578436 2.59979625578436 2.59979625578436 2.59979625578436 2.59979625578436 2.59979625578436 2.59979625578436 2.59979625578436 2.59979625578436 2.59979625578436 2.59979625578436 2.59979625578436 2.59979625578436 2.59979625578436 2.59979625578436 2.59979625578436 2.59979625578436 2.59979625578436 2.59979625578436 2.59979625578436 2.59979625578436 2.59979625578436 2.59979625578436 2.59979625578436 2.59979625578436 2.59979625578436 2.59979625578436 2.59979625578436 2.59979625578436 2.59979625578436 2.59979625578436 2.59979625578436 2.59979625578436 2.59979625578436 2.59979625578436 2.59979625578436 2.59979625578436 2.59979625578436 2.59979625578436 2.59979625578436 2.59979625578436 2.59979625578436 2.59979625578436 2.59979625578436 2.59979625578436 2.59979625578436 2.59979625578436 2.59979625578436 2.59979625578436 2.59979625578436 2.59979625578436 2.59979625578436 2.59979625578436 2.59979625578436 2.59979625578436 2.59979625578436 2.59979625578436 2.59979625578436 2.59979625578436 2.59979625578436 2.59979625578436 2.59979625578436 2.59979625578436 2.59979625578436 2.59979625578436 2.59979625578436 2.59979625578436 2.59979625578436 2.59979625578436 2.59979625578436 2.59979625578436 2.59979625578436 2.59979625578436 2.59979625578436 2.59979625578436 2.59979625578436 2.59979625578436 2.59979625578436 2.59979625578436 2.59979625578436 2.59979625578436 2.59979625578436 2.59979625578436 2.59979625578436 2.59979625578436 2.59979625578436 2.59979625578436 2.59979625578436 2.59979625578436 2.59979625578436 2.59979625578436 2.59979625578436 2.59979625578436 2.59979625578436 2.59979625578436 2.59979625578436 2.59979625578436 2.59979625578436 2.59979625578436 2.59979625578436 2.59979625578436 2.59979625578436 2.59979625578436 2.59979625578436 2.59979625578436 2.59979625578436 2.59979625578436 2.59979625578436 2.59979625578436 2.59979625578436 2.59979625578436 2.59979625578436 2.59979625578436 2.59979625578436 2.59979625578436 2.59979625578436 2.59979625578436 2.59979625578436 2.59979625578436 2.59979625578436 2.59979625578436 2.59979625578436 2.59979625578436 2.59979625578436 2.59979625578436 2.59979625578436 2.59979625578436 2.59979625578436 2.59979625578436 2.59979625578436 2.59979625578436 2.59979625578436 2.59979625578436 2.59979625578436 2.59979625578436 2.59979625578436 2.59979625578436 2.59979625578436 2.59979625578436 2.59979625578436 2.59979625578436 2.59979625578436 2.59979625578436 2.59979625578436 2.59979625578436 2.59979625578436 2.59979625578436 2.59979625578436 2.59979625578436 2.59979625578436 2.59979625578436 2.59979625578436 2.59979625578436 2.59979625578436 2.59979625578436 2.59979625578436 2.59979625578436 2.59979625578436 2.59979625578436 2.59979625578436 2.59979625578436 2.59979625578436 2.59979625578436 2.59979625578436 2.59979625578436 2.59979625578436 2.59979625578436 2.59979625578436 2.59979625578436 2.59979625578436 2.59979625578436 2.59979625578436 2.59979625578436 2.59979625578436 2.59979625578436 2.59979625578436 2.59979625578436 2.59979625578436 2.59979625578436 2.59979625578436 2.59979625578436 2.59979625578436 2.59979625578436 2.59979625578436 2.59979625578436 2.59979625578436 2.59979625578436 2.59979625578436 2.59979625578436 2.59979625578436 2.59979625578436 2.59979625578436 2.59979625578436 2.59979625578436 2.59979625578436 2.59979625578436 2.59979625578436 2.59979625578436 2.59979625578436 2.59979625578436 2.59979625578436 2.59979625578436 2.59979625578436 2.59979625578436 2.59979625578436 2.59979625578436 2.59979625578436 2.59979625578436 2.59979625578436 2.59979625578436 2.59979625578436 2.59979625578436 2.59979625578436 2.59979625578436 2.59979625578436 2.59979625578436 2.59979625578436 2.59979625578436 2.59979625578436 2.59979625578436 2.59979625578436 2.59979625578436 2.59979625578436 2.59979625578436 2.59979625578436 2.59979625578436 2.59979625578436 2.59979625578436 2.59979625578436 2.59979625578436 2.59979625578436 2.59979625578436 2.59979625578436 2.59979625578436 2.59979625578436 2.59979625578436 2.59979625578436 2.59979625578436 2.59979625578436 2.59979625578436 2.59979625578436 2.59979625578436 2.59979625578436 2.59979625578436 2.59979625578436 2.59979625578436 2.59979625578436 2.59979625578436 2.59979625578436 2.59979625578436 2.59979625578436 2.59979625578436 2.59979625578436 2.59979625578436 2.59979625578436 2.59979625578436 2.59979625578436 2.59979625578436 2.59979625578436 2.59979625578436 2.59979625578436 2.59979625578436 2.59979625578436 2.59979625578436 2.59979625578436 2.59979625578436 2.59979625578436 2.59979625578436 2.59979625578436 2.59979625578436 2.59979625578436 2.59979625578436 2.59979625578436 2.59979625578436 2.59979625578436 2.59979625578436 2.59979625578436 2.59979625578436 2.59979625578436 2.59979625578436 2.59979625578436 2.59979625578436 2.59979625578436 2.59979625578436 2.59979625578436 2.59979625578436 2.59979625578436 2.59979625578436 2.59979625578436 2.59979625578436 2.59979625578436 2.59979625578436 2.59979625578436 2.59979625578436 2.59979625578436 2.59979625578436 2.59979625578436 2.59979625578436 2.59979625578436 2.59979625578436 2.59979625578436 2.59979625578436 2.59979625578436 2.59979625578436 2.59979625578436 2.59979625578436 2.59979625578436 2.59979625578436 2.59979625578436 2.59979625578436 2.59979625578436 2.59979625578436 2.59979625578436 2.59979625578436 2.59979625578436 2.59979625578436 2.59979625578436 2.59979625578436 2.59979625578436 2.59979625578436 2.59979625578436 2.59979625578436 2.59979625578436 2.59979625578436 2.59979625578436 2.59979625578436 2.59979625578436 2.59979625578436 2.59979625578436 2.59979625578436 2.59979625578436 2.59979625578436 2.59979625578436 2.59979625578436 2.59979625578436 2.59979625578436 2.59979625578436 2.59979625578436 2.59979625578436 2.59979625578436 2.59979625578436 2.59979625578436 2.59979625578436 2.59979625578436 2.59979625578436 2.59979625578436 2.59979625578436 2.59979625578436 2.59979625578436 2.59979625578436 2.59979625578436 2.59979625578436 2.59979625578436 2.59979625578436 2.59979625578436 2.59979625578436 2.59979625578436 2.59979625578436 2.59979625578436 2.59979625578436 2.59979625578436 2.59979625578436 2.59979625578436 2.59979625578436 2.59979625578436 2.59979625578436 2.59979625578436 2.59979625578436 2.59979625578436 2.59979625578436 2.59979625578436 2.59979625578436 2.59979625578436 2.59979625578436 2.59979625578436 2.59979625578436 2.59979625578436 2.59979625578436 2.59979625578436 2.59979625578436 2.59979625578436 2.59979625578436 2.59979625578436 2.59979625578436 2.59979625578436 2.59979625578436 2.59979625578436 2.59979625578436 2.59979625578436 2.59979625578436 2.59979625578436 2.59979625578436 2.59979625578436 2.59979625578436 2.59979625578436 2.59979625578436 2.59979625578436 2.59979625578436 2.59979625578436 2.59979625578436 2.59979625578436 2.59979625578436 2.59979625578436 2.59979625578436 2.59979625578436 2.59979625578436 2.59979625578436 2.59979625578436 2.59979625578436 2.59979625578436 2.59979625578436 2.59979625578436 2.59979625578436 2.59979625578436 2.59979625578436 2.59979625578436 2.59979625578436 2.59979625578436 2.59979625578436 2.59979625578436 2.59979625578436 2.59979625578436 2.59979625578436 2.59979625578436 2.59979625578436 2.59979625578436 2.59979625578436 2.59979625578436 2.59979625578436 2.59979625578436 2.59979625578436 2.59979625578436 2.59979625578436 2.59979625578436 2.59979625578436 2.59979625578436 2.59979625578436 2.59979625578436 2.59979625578436 2.59979625578436 2.59979625578436 2.59979625578436 2.59979625578436 2.59979625578436 2.59979625578436 2.59979625578436 2.59979625578436 2.59979625578436 2.59979625578436 2.59979625578436 2.59979625578436 2.59979625578436 2.59979625578436 2.59979625578436 2.59979625578436 2.59979625578436 2.59979625578436 2.59979625578436 2.59979625578436 2.59979625578436 2.59979625578436 2.59979625578436 2.59979625578436 2.59979625578436 2.59979625578436 2.59979625578436 2.59979625578436 2.59979625578436 2.59979625578436 2.59979625578436 2.59979625578436 2.59979625578436 2.59979625578436 2.59979625578436 2.59979625578436 2.59979625578436 2.59979625578436 2.59979625578436 2.59979625578436 2.59979625578436 2.59979625578436 2.59979625578436 2.59979625578436 2.59979625578436 2.59979625578436 2.59979625578436 2.59979625578436 2.59979625578436 2.59979625578436 2.59979625578436 2.59979625578436 2.59979625578436 2.59979625578436 2.59979625578436 2.59979625578436 2.59979625578436 2.59979625578436 2.59979625578436 2.59979625578436 2.59979625578436 2.59979625578436 2.59979625578436 2.59979625578436 2.59979625578436 2.59979625578436 2.59979625578436 2.59979625578436 2.59979625578436 2.59979625578436 2.59979625578436 2.59979625578436 2.59979625578436 2.59979625578436 2.59979625578436 2.59979625578436 2.59979625578436 2.59979625578436 2.59979625578436 2.59979625578436 2.59979625578436 2.59979625578436 2.59979625578436 2.59979625578436 2.59979625578436 2.59979625578436 2.59979625578436 2.59979625578436 2.59979625578436 2.59979625578436 2.59979625578436 2.59979625578436 2.59979625578436 2.59979625578436 2.59979625578436 2.59979625578436 2.59979625578436 2.59979625578436 2.59979625578436 2.59979625578436 2.59979625578436 2.59979625578436 2.59979625578436 2.59979625578436 2.59979625578436 2.59979625578436 2.59979625578436 2.59979625578436 2.59979625578436 2.59979625578436 2.59979625578436 2.59979625578436 2.59979625578436 2.59979625578436 2.59979625578436 2.59979625578436 2.59979625578436 2.59979625578436 2.59979625578436 2.59979625578436 2.59979625578436 2.59979625578436 2.59979625578436 2.59979625578436 2.59979625578436 2.59979625578436 2.59979625578436 2.59979625578436 2.59979625578436 2.59979625578436 2.59979625578436 2.59979625578436 2.59979625578436 2.59979625578436 2.59979625578436 2.59979625578436 2.59979625578436 2.59979625578436 2.59979625578436 2.59979625578436 2.59979625578436 2.59979625578436 2.59979625578436 2.59979625578436 2.59979625578436 2.59979625578436 2.59979625578436 2.59979625578436 2.59979625578436 2.59979625578436 2.59979625578436 2.59979625578436 2.59979625578436
Manes.09G105000.v6.1 5.90752300242882 3.70064765159346 5.30358854623977 6.16522959380882 5.00464996284367 6.75834682993346 5.58909397145031 6.16278424224312 6.18781503679577 4.56177883184161 6.5935355187953 5.65791753875364 5.75871725600732 5.81286529111601 4.74449608891378 7.11634345711842 6.37282332603149 5.40690247268181 5.88289167663784 3.52689480351742 7.03117983818058 5.70741117440495 5.55880159564893 5.76441195406632 3.79016148847098 6.52000451418349 6.08131762940805 6.31617517034329 5.72183282249433 4.62529979767761 5.9141245589574 5.28387772167909 5.65205516038201 5.94955929673905 4.24570247635924 6.7710687879303 5.75055091132053 6.50844282395747 5.13869351574088 4.10080214228854 6.04394820669935 6.28679838583669 6.04278360013238 5.89658218484681 4.85045770791937 6.60215316042268 5.81518063082878 6.47812135004268 5.73943347593085 4.80756036272267 6.72443858854174 5.12155500431724 5.37555130934683 5.78440402659969 3.58452961246909 6.95274874903898 5.83888257464929 5.99485995247127 5.40538950498725 4.66179640629556 5.63526289035306 6.00405856727443 5.61936895792629 5.50880681331723 4.27131633138368 6.2112643577798 5.71119643024539 6.14232428474892 5.58927250793792 4.4971504729167 6.97638865821385 5.88575907397275 5.16036710148683 6.6658851503385 5.37935167739317 6.45146301507657 4.96021735405087 6.66530272172002 6.09951298313226 4.14619454260098 6.49696851783441 6.48886296606937 5.73992692618936 6.0814582172054 4.26018185025389 5.63219250990327 5.19372360662373 5.51087122779401 5.84229377072369 5.69017560365522 6.7732996327352 7.11488431505533 5.52561979303012 5.358614257121 2.59979625578436 6.55873580032501 5.85081138230433 5.03656276067428 5.00937778088422 5.40213529219958 4.89704915040103 5.94929462254214 4.94360026004954 4.4019027892696 6.74716729012774 4.7740377040685 6.17264584717114 5.50028841065958 6.06795263345406 5.49172464223008 4.74658779247059 6.64726045917753 5.26890785874346 5.26996254565102 5.67228931414433 4.90123100346765 6.28731850349105 5.64530798014404 5.56999816654652 5.85681285394673 5.06392281294818 6.19456608865101 5.96959354994177 5.90676085636435 5.55975176879025 4.25985682996248 5.92890841064789 5.20481494461629 4.73248058554761 3.79938721868522 4.53240641364844 7.80659414964039 5.75931528170048 5.70759388726847 6.1159003933521 5.0139817767209 5.99857544140898 5.50744135140874 6.17569804241893 5.48255742298478 4.21860028612283 6.19547953305002 5.25245463565582 4.54281840987257 5.13652249945934 3.09448431999199 6.94422918085447 5.44651424016715 5.11822372592557 4.9128248976036 4.90387630851397 7.03528420730738 5.57490759705624 5.2067007944747 5.89939912004565 4.72557423404504 6.29171847438694 5.25421093862759 5.7703436163422 5.48243010430706 4.47161875903059 6.28249096297836 5.2865750132956 5.50099279651834 5.47639021072934 4.54266563280924 5.718309513407 5.40613364067096 6.05100434830062 5.54314402962296 4.89299981463158 5.9434274607892 4.1919235120302 4.86848184486899 5.57715434651718 5.02561456057768 6.06635175703254 5.73872446722354 5.15652411680857 2.59979625578436 4.07038688113366 6.55429359232538 6.1828313702987 5.21335820350627 5.50038461092063 3.64460247717229 6.70358164552605 5.33236709221232 5.37201512908812 5.57767922791957 3.29524616250881 5.50980238727365 7.15676631743178 5.65410589204296 5.57754368144287 5.16067683060188 4.63212755779125 6.42771082080459 5.63637629187238 5.93502187627696 5.68800428303022 4.47067328122448 7.42841295101334 6.09034545227355 5.30173004624146 4.79877027402631 4.33279838039556 7.18102087287648 5.89954054343451 6.24177833084964 5.72152115949464 4.96915299257441 7.11442096252706 6.16973844605164 5.63986484765022 5.41927201136437 5.17972824733914 7.5316234633409 5.19878403319461 6.24892968414295 5.4575826586761 4.34881925355362 6.57447899511068 5.97774226589347 6.80931496790662 5.46084060128581 6.12128149900874 7.01073735376379 5.41775509638884 6.227085034052 5.20178475979737 4.0293596729302 6.52952187209504 4.78989122875008 6.17970271508408 5.54757270384229 4.4273222086265 5.95581163316809 6.43270738991897 5.5832849251011 5.30084735932263 4.42984251269672 6.69137207051555 6.02903732548066 6.4274384309734 6.004669985295 3.8473302820013 5.64400619171749 5.12923309273846 5.32270737093978 4.59495224207055 4.09363250266246 6.13842560178651 5.06532499975077 5.96100510858007 5.8751563901521 5.07827029939679 6.34080531337576 5.45153961495626 5.68929352953802 5.36210912197921 4.41315426772051 6.114012676702 5.41951894898374 5.27900211299807 5.61162438717273 4.58661628626206 6.26187541883669 5.18515029900932 5.60146791909786 4.71120201445473 5.44665807643803 6.0859455662341 4.99430246748889 5.57046435677457 5.22617007311067 4.27276410264033 2.59979625578436 6.88335816147632 5.0813015187718 5.36860347709953 5.22028705109484 5.31010783554785 5.80936161153293 5.11350091678415 6.64296520354946 5.51078647938264 4.08385788639321 6.0689421796784 5.06280329238417 5.19908392417808 5.02304385974108 4.62563563064715 5.90025077829854 5.6771689538285 6.1538982111468 5.67947641621068 4.44102364689995 6.33352179153329 5.60758902972202 5.93276583076108 5.62345284112884 3.27020841900006 6.65951613052393 5.52952575484463 5.31512860168352 5.13971978410467 4.54184139219149 7.83585919583748 6.13825640492334 6.15573923918946 5.49347213253478 4.60568178961854 5.81721577422209 5.86898806217939 5.80950172138751 4.86185894600844 4.49387545576156 6.08353825574427 6.04908275632419 5.89627978626812 5.97515813490198 4.07632567243283 6.35475345061358 6.35013748652378 5.77741093991255 5.41364927955368 5.09729951426394 6.45394693434779 5.53601261727101 6.59490888768691 5.08745971017155 2.59979625578436 6.10247630831679 5.38983154718561 5.88740861612507 5.03542574583308 4.60786240576083 7.09287045871107 5.97862644749656 6.40096063899738 5.97506399145309 4.58325948049007 6.99678958011122 5.49911609993282 6.07140695649588 5.63805073173465 4.59787841639945 7.06185050634164 6.40066403582491 6.05837900391281 5.34648937185782 5.53598681131735 7.2525130818519 5.48583908368257 5.92700460806955 4.39171854128501 5.06590823982883 6.06502383816303 5.03948265829713 5.95608035561552 5.79182328846355 5.0909922103401 7.15045774931779 5.92864363702882 6.27445094784134 5.53301366787703 4.07339118353984 6.87536476916677 5.75741216282122 6.09471638886868 5.88778068628945 4.89003432455684 4.29546165651594 6.94763510479458 5.12147193761485 5.45037181228872 5.57171071463756 4.13084063479742 7.26775658096268 4.95782263726286 5.3648889019137 5.49046908314526 5.15959469042855 6.59567333203143 5.50581013079006 6.25661380215919 5.25472167102994 4.57324822261862 6.27948703543741 5.30269398966514 6.8664971313568 4.67830661762475 4.55720408687157 6.00947631286574 5.51904414819448 6.15084852644845 5.56450250666894 4.60812862608366 6.31651748574841 5.58658067877238 6.06049075936251 5.68068240293142 3.8589781122172 6.79006278509046 5.24165644543628 5.78603566495247 5.3665568283206 5.02005858525395 6.33273270118566 5.18800178954715 5.73776654171601 5.10724715044684 4.39140635163495 7.01155128872234 5.82434801447397 5.92760138974548 5.88018993502408 4.46661773303878 6.75960689332239 5.01689429975772 5.98704138582785 5.23338113763172 5.01401394957266 6.17349074722119 5.40181131251908 5.71995566331532 4.86565765286465 5.43294314258101 6.03962954831667 5.60214157676302 5.60024135131295 5.24887303995644 4.55659914827599 6.24632898318534 5.61979197648066 5.83954867699672 5.15906452166417 4.11392882753146 5.80813419335858 5.70410240787312 5.16553452455568 4.66931585198089 4.65647982692784 6.07345017474683 5.2081469811217 5.11787471291438 5.25336721426964 6.96138597152496 6.09031719281428 5.34795152793939 4.65210703950478 5.24022002837616 4.17181234696047 6.74770620101213 5.27851622508249 5.70359034386029 5.26096271278492 4.64594956230939 6.48917231381784 5.55947280039221 6.12579266261791 4.76025814126337 4.20724247242009 5.68210604451359 5.09245015394589 5.3007362613416 5.45573106810112 4.5657808924789 6.17126438991296 5.93801547850674 5.44915239371151 5.94380999584924 5.83092376678083 4.89342327829361 6.32058037171099 4.58717731461352 5.06708638173019 5.41672588319586 4.57735884433034 6.12657811281682 5.41645008583681 5.54234154808627 5.83913973844245 5.05466325653301 6.51467873474696 2.59979625578436 6.14709172834275 5.99878056356407 4.47221571843909 6.87510657997049 5.90214850980293 5.89342161524226 4.82975114965631 4.62532193121103 4.97100233609373 4.99738779845608 4.88411397371592 4.95762359408207 5.01403840957566 7.19559188431955 6.3715784759865 6.29500410477603 5.62531538256408 4.61723913330753 6.8854551731738 6.38468897506537 5.66551882210814 5.81314850235845 4.58680967688437 7.03699516125078 5.69713692384823 6.38708802034956 5.4249780724864 4.60405323214141 7.58447627808192 6.44264507679364 6.38459390633824 5.4926385799268 4.22236043332814 7.21498737842263 5.85828789399669 6.61754428145779 4.95404019899909 4.10446780070054 7.00665465129557 6.02870347814713 6.02440286008289 5.67900947847453 4.52384359756471 6.78088318006471 6.51157940885886 6.56670659110105 5.30211523905089 4.43969622920129 7.03361910047139 5.20965305858889 5.24971240006136 5.91800502973254 4.24147142930584 7.37193679380717 5.19703469918055 5.20988169638987 5.37691614666798 4.36761987537031 6.98441941766397 5.6238881061868 6.31607756317544 4.9554185693584 5.09369933566851 7.81829920017742 5.61241207657629 6.32428088497339 5.05954159328291 4.30390066362582 7.11777635630024 5.35032113103414 5.63651837511116 4.75043873356912 4.58772218336491 7.04750139664799 6.0675617441941 5.67134920816849 5.31377728613701 4.69168183007421 6.15393188442133 6.50165919155105 5.68945261082798 6.28485065343938 5.77743562956722 4.36617589568498 6.90240661703772 2.59979625578436 5.37384881008227 5.08677526528964 4.49013189342373 7.1094531748446 4.49974384603744 5.33431642419096 5.69092227157391 4.34800139394301 6.2846975561587 5.53196272943354 5.37662332600082 6.50913037980031 4.63304343351107 6.6809978997193 5.37926450215076 6.60753831357981 5.12973796517593 5.03937361426058 6.88454234078511 5.50401503367217 6.07709679550552 5.60493788713058 5.21359177793285 6.78603617370327 5.79361318671294 6.61148583562053 5.93375183833947 7.16364838133989 7.36274509098934 5.85677996191508 5.92574524023164 5.86329294715447 4.33097638437101 7.166366393286 6.59549980410382 5.81310779135077 5.51425796075854 4.51392783465009 6.96928060176868 4.61504143851375 6.11158630720306 5.81626801019307 4.31105357915929 7.21602269574963 2.59979625578436 6.05887813460988 5.43974036703389 4.86239744878451 6.88629521993177 5.49654027859222 7.39407875229674 5.85627668423283 4.68015491913012 4.25060714661932 5.99159582542454 5.33505552166258 4.88869387524017 2.59979625578436 6.06470932424009 5.43922325534472 5.79446834891611 5.16459632700361 4.59625364821975 4.87964051764886 5.71916267388536 6.45081431452723 6.02854546963011 4.58817124990473 6.05850408192566 6.50830933371431 5.9351068783642 4.91345366195023 4.33162068150676 6.42535833960968 5.29832961420843 6.24324674004569 6.40373868069817 4.54970444987771 7.29772753302515 5.55591607793723 6.24148035150051 5.82854615740785 4.68515393495786 6.22009538543715 5.66832519039415 5.54194676076962 4.91229593659842 5.11999991068764 5.35312406952492 6.04554341774294 5.63904082296725 5.99762400406608 5.53559657311345 4.88844715976164 7.0898959671677 4.8073884758923 5.86043532417218 5.85858406459342 4.53364218520728 5.58786701184647 5.91419119336628 5.51163312665173 6.16578144677421 4.52739074014044 6.76153875989058 6.01787010407664 6.4624502571563 4.85825643618062 3.97993272338895 7.19657189064731 6.33967876963695 5.96441814275923 5.86990714407751 6.17064995199924 6.85247710588647 2.59979625578436 6.06199388049897 6.5943767719079 5.05620005205674 7.15324143011612 4.32082125737398 5.84742833294204 6.43085679014007 4.75905241092011 6.80162338151301 6.38436949307674 4.62952499787224 5.64852221696631 4.18209959902083 6.54900878239563 5.80593590416248 5.77747152489978 4.88543292755243 4.00254751954432 6.99542286746143 5.26510912687693 5.59431417087079 5.78272021639163 4.40156041935613 6.51304002772897 4.61052090343019 5.91537487347526 4.73738409167653 4.99601345587389 6.60725715012796 5.46852620719881 5.75264854340947 5.25659175007544 4.8058221300578 6.57747533771297 4.69183332811862 6.49749819045267 5.89698519979347 5.12645546740395 6.31237865553855 5.45591433021964 5.80838960365073 4.40682532679928 4.80032809891362 6.96922177601329 5.51129618986565 7.3388626171521 4.88234127353117 4.71253122537684 6.9020589570667 5.59719153644544 6.30222350614553 5.4959414254337 4.38281063084542 6.34683059573067 5.07458601587362 5.98349825383363 4.42042900114239 3.6656788033668 6.42731276138136 5.40922145270109 5.6538515645424 5.12439661584247 4.53117323164598 7.18518308480265 5.51082822240272 6.01156432937633 5.33838804192876 5.0684557491192 6.07543839175258
Manes.09G105100.v6.1 2.59979625578436 2.59979625578436 2.59979625578436 2.59979625578436 2.59979625578436 2.59979625578436 2.59979625578436 2.59979625578436 2.59979625578436 2.59979625578436 2.59979625578436 2.59979625578436 2.59979625578436 2.59979625578436 2.59979625578436 2.59979625578436 2.59979625578436 2.59979625578436 2.59979625578436 2.59979625578436 2.59979625578436 2.59979625578436 2.59979625578436 2.59979625578436 2.59979625578436 2.59979625578436 2.59979625578436 2.59979625578436 2.59979625578436 2.59979625578436 2.59979625578436 2.59979625578436 2.59979625578436 2.59979625578436 2.59979625578436 2.59979625578436 2.59979625578436 2.59979625578436 2.59979625578436 2.59979625578436 2.59979625578436 2.59979625578436 2.59979625578436 2.59979625578436 2.59979625578436 2.59979625578436 2.59979625578436 2.59979625578436 2.59979625578436 2.59979625578436 2.59979625578436 2.59979625578436 2.59979625578436 2.59979625578436 2.59979625578436 2.59979625578436 2.59979625578436 2.59979625578436 2.59979625578436 2.59979625578436 2.59979625578436 2.59979625578436 2.59979625578436 2.59979625578436 2.59979625578436 2.59979625578436 2.59979625578436 2.59979625578436 2.59979625578436 2.59979625578436 2.59979625578436 2.59979625578436 2.59979625578436 2.59979625578436 2.59979625578436 2.59979625578436 2.59979625578436 2.59979625578436 2.59979625578436 2.59979625578436 2.59979625578436 2.59979625578436 2.59979625578436 2.59979625578436 2.59979625578436 2.59979625578436 2.59979625578436 2.59979625578436 2.59979625578436 2.59979625578436 2.59979625578436 2.59979625578436 2.59979625578436 2.59979625578436 2.59979625578436 2.59979625578436 2.59979625578436 2.59979625578436 2.59979625578436 2.59979625578436 2.59979625578436 2.59979625578436 2.59979625578436 2.59979625578436 2.59979625578436 2.59979625578436 2.59979625578436 2.59979625578436 2.59979625578436 2.59979625578436 2.59979625578436 2.59979625578436 2.59979625578436 2.59979625578436 2.59979625578436 2.59979625578436 2.59979625578436 2.59979625578436 2.59979625578436 2.59979625578436 2.59979625578436 2.59979625578436 2.59979625578436 2.59979625578436 2.59979625578436 2.59979625578436 2.59979625578436 2.59979625578436 2.59979625578436 2.59979625578436 2.59979625578436 2.59979625578436 2.59979625578436 2.59979625578436 2.59979625578436 2.59979625578436 2.59979625578436 2.59979625578436 2.59979625578436 2.59979625578436 2.59979625578436 2.59979625578436 2.59979625578436 2.59979625578436 2.59979625578436 2.59979625578436 2.59979625578436 2.59979625578436 2.59979625578436 2.59979625578436 2.59979625578436 2.59979625578436 2.59979625578436 2.59979625578436 2.59979625578436 2.59979625578436 2.59979625578436 2.59979625578436 2.59979625578436 2.59979625578436 2.59979625578436 2.59979625578436 2.59979625578436 2.59979625578436 2.59979625578436 2.59979625578436 2.59979625578436 2.59979625578436 2.59979625578436 2.59979625578436 2.59979625578436 2.59979625578436 2.59979625578436 2.59979625578436 2.59979625578436 2.59979625578436 2.59979625578436 2.59979625578436 2.59979625578436 2.59979625578436 2.59979625578436 2.59979625578436 2.59979625578436 2.59979625578436 2.59979625578436 2.59979625578436 2.59979625578436 2.59979625578436 2.59979625578436 2.59979625578436 2.59979625578436 2.59979625578436 2.59979625578436 2.59979625578436 2.59979625578436 2.59979625578436 2.59979625578436 2.59979625578436 2.59979625578436 2.59979625578436 2.59979625578436 2.59979625578436 2.59979625578436 2.59979625578436 2.59979625578436 2.59979625578436 2.59979625578436 2.59979625578436 2.59979625578436 2.59979625578436 2.59979625578436 2.59979625578436 2.59979625578436 2.59979625578436 2.59979625578436 2.59979625578436 2.59979625578436 2.59979625578436 2.59979625578436 2.59979625578436 2.59979625578436 2.59979625578436 2.59979625578436 2.59979625578436 2.59979625578436 2.59979625578436 2.59979625578436 2.59979625578436 2.59979625578436 2.59979625578436 2.59979625578436 2.59979625578436 2.59979625578436 2.59979625578436 2.59979625578436 2.59979625578436 2.59979625578436 2.59979625578436 2.59979625578436 2.59979625578436 2.59979625578436 2.59979625578436 2.59979625578436 2.59979625578436 2.59979625578436 2.59979625578436 2.59979625578436 2.59979625578436 2.59979625578436 2.59979625578436 2.59979625578436 2.59979625578436 2.59979625578436 2.59979625578436 2.59979625578436 2.59979625578436 2.59979625578436 2.59979625578436 2.59979625578436 2.59979625578436 2.59979625578436 2.59979625578436 2.59979625578436 2.59979625578436 2.59979625578436 2.59979625578436 2.59979625578436 2.59979625578436 2.59979625578436 2.59979625578436 2.59979625578436 2.59979625578436 2.59979625578436 2.59979625578436 2.59979625578436 2.59979625578436 2.59979625578436 2.59979625578436 2.59979625578436 2.59979625578436 2.59979625578436 2.59979625578436 2.59979625578436 2.59979625578436 2.59979625578436 2.59979625578436 2.59979625578436 2.59979625578436 2.59979625578436 2.59979625578436 2.59979625578436 2.59979625578436 2.59979625578436 2.59979625578436 2.59979625578436 2.59979625578436 2.59979625578436 2.59979625578436 2.59979625578436 2.59979625578436 2.59979625578436 2.59979625578436 2.59979625578436 2.59979625578436 2.59979625578436 2.59979625578436 2.59979625578436 2.59979625578436 2.59979625578436 2.59979625578436 2.59979625578436 2.59979625578436 2.59979625578436 2.59979625578436 2.59979625578436 2.59979625578436 2.59979625578436 2.59979625578436 2.59979625578436 2.59979625578436 2.59979625578436 2.59979625578436 2.59979625578436 2.59979625578436 2.59979625578436 2.59979625578436 2.59979625578436 2.59979625578436 2.59979625578436 2.59979625578436 2.59979625578436 2.59979625578436 2.59979625578436 2.59979625578436 2.59979625578436 2.59979625578436 2.59979625578436 2.59979625578436 2.59979625578436 2.59979625578436 2.59979625578436 2.59979625578436 2.59979625578436 2.59979625578436 2.59979625578436 2.59979625578436 2.59979625578436 2.59979625578436 2.59979625578436 2.59979625578436 2.59979625578436 2.59979625578436 2.59979625578436 2.59979625578436 2.59979625578436 2.59979625578436 2.59979625578436 2.59979625578436 2.59979625578436 2.59979625578436 2.59979625578436 2.59979625578436 2.59979625578436 2.59979625578436 2.59979625578436 2.59979625578436 2.59979625578436 2.59979625578436 2.59979625578436 2.59979625578436 2.59979625578436 2.59979625578436 2.59979625578436 2.59979625578436 2.59979625578436 2.59979625578436 2.59979625578436 2.59979625578436 2.59979625578436 2.59979625578436 2.59979625578436 2.59979625578436 2.59979625578436 2.59979625578436 2.59979625578436 2.59979625578436 2.59979625578436 2.59979625578436 2.59979625578436 2.59979625578436 3.52342389776374 2.59979625578436 2.59979625578436 2.59979625578436 2.59979625578436 2.59979625578436 2.59979625578436 2.59979625578436 2.59979625578436 2.59979625578436 2.59979625578436 2.59979625578436 2.59979625578436 2.59979625578436 2.59979625578436 2.59979625578436 2.59979625578436 2.59979625578436 2.59979625578436 2.59979625578436 2.59979625578436 2.59979625578436 2.59979625578436 2.59979625578436 2.59979625578436 2.59979625578436 2.59979625578436 2.59979625578436 2.59979625578436 2.59979625578436 2.59979625578436 2.59979625578436 2.59979625578436 2.59979625578436 2.59979625578436 2.59979625578436 2.59979625578436 2.59979625578436 2.59979625578436 2.59979625578436 2.59979625578436 2.59979625578436 2.59979625578436 2.59979625578436 2.59979625578436 2.59979625578436 2.59979625578436 2.59979625578436 2.59979625578436 2.59979625578436 2.59979625578436 2.59979625578436 2.59979625578436 2.59979625578436 2.59979625578436 2.59979625578436 2.59979625578436 2.59979625578436 2.59979625578436 2.59979625578436 2.59979625578436 2.59979625578436 2.59979625578436 2.59979625578436 2.59979625578436 2.59979625578436 2.59979625578436 2.59979625578436 2.59979625578436 2.59979625578436 2.59979625578436 2.59979625578436 2.59979625578436 2.59979625578436 2.59979625578436 2.59979625578436 2.59979625578436 2.59979625578436 2.59979625578436 2.59979625578436 2.59979625578436 2.59979625578436 2.59979625578436 2.59979625578436 2.59979625578436 2.59979625578436 2.59979625578436 2.59979625578436 2.59979625578436 2.59979625578436 2.59979625578436 2.59979625578436 2.59979625578436 2.59979625578436 2.59979625578436 2.59979625578436 2.59979625578436 2.59979625578436 2.59979625578436 2.59979625578436 2.59979625578436 2.59979625578436 2.59979625578436 2.59979625578436 2.59979625578436 2.59979625578436 2.59979625578436 2.59979625578436 2.59979625578436 2.59979625578436 2.59979625578436 2.59979625578436 2.59979625578436 2.59979625578436 2.59979625578436 2.59979625578436 2.59979625578436 2.59979625578436 2.59979625578436 2.59979625578436 2.59979625578436 2.59979625578436 2.59979625578436 2.59979625578436 2.59979625578436 2.59979625578436 2.59979625578436 2.59979625578436 2.59979625578436 2.59979625578436 2.59979625578436 2.59979625578436 2.59979625578436 2.59979625578436 2.59979625578436 2.59979625578436 2.59979625578436 2.59979625578436 2.59979625578436 2.59979625578436 2.59979625578436 2.59979625578436 2.59979625578436 2.59979625578436 2.59979625578436 2.59979625578436 2.59979625578436 2.59979625578436 2.59979625578436 2.59979625578436 2.59979625578436 2.59979625578436 2.59979625578436 2.59979625578436 2.59979625578436 2.59979625578436 2.59979625578436 2.59979625578436 2.59979625578436 2.59979625578436 2.59979625578436 2.59979625578436 2.59979625578436 2.59979625578436 2.59979625578436 2.59979625578436 2.59979625578436 2.59979625578436 2.59979625578436 2.59979625578436 2.59979625578436 2.59979625578436 2.59979625578436 2.59979625578436 2.59979625578436 2.59979625578436 2.59979625578436 2.59979625578436 2.59979625578436 2.59979625578436 2.59979625578436 2.59979625578436 2.59979625578436 2.59979625578436 2.59979625578436 2.59979625578436 2.59979625578436 2.59979625578436 2.59979625578436 2.59979625578436 2.59979625578436 2.59979625578436 2.59979625578436 2.59979625578436 2.59979625578436 2.59979625578436 2.59979625578436 2.59979625578436 2.59979625578436 2.59979625578436 2.59979625578436 2.59979625578436 2.59979625578436 2.59979625578436 2.59979625578436 2.59979625578436 2.59979625578436 2.59979625578436 2.59979625578436 2.59979625578436 2.59979625578436 2.59979625578436 2.59979625578436 2.59979625578436 2.59979625578436 2.59979625578436 2.59979625578436 2.59979625578436 2.59979625578436 2.59979625578436 2.59979625578436 2.59979625578436 2.59979625578436 2.59979625578436 2.59979625578436 2.59979625578436 2.59979625578436 2.59979625578436 2.59979625578436 2.59979625578436 2.59979625578436 2.59979625578436 2.59979625578436 2.59979625578436 2.59979625578436 2.59979625578436 2.59979625578436 2.59979625578436 2.59979625578436 2.59979625578436 2.59979625578436 2.59979625578436 2.59979625578436 2.59979625578436 2.59979625578436 2.59979625578436 2.59979625578436 2.59979625578436 2.59979625578436 2.59979625578436 2.59979625578436 2.59979625578436 2.59979625578436 2.59979625578436 2.59979625578436 2.59979625578436 2.59979625578436 2.59979625578436 2.59979625578436 2.59979625578436 2.59979625578436 3.24766064870577 2.59979625578436 2.59979625578436 2.59979625578436 2.59979625578436 2.59979625578436 2.59979625578436 2.59979625578436 2.59979625578436 2.59979625578436 2.59979625578436 2.59979625578436 2.59979625578436 2.59979625578436 2.59979625578436 2.59979625578436 2.59979625578436 2.59979625578436 2.59979625578436 2.59979625578436 2.59979625578436 2.59979625578436 2.59979625578436 2.59979625578436 2.59979625578436 2.59979625578436 2.59979625578436 2.59979625578436 2.59979625578436 2.59979625578436 2.59979625578436 2.59979625578436 2.59979625578436 2.59979625578436 2.59979625578436 2.59979625578436 2.59979625578436 2.59979625578436 2.59979625578436 2.59979625578436 2.59979625578436 2.59979625578436 2.59979625578436 2.59979625578436 2.59979625578436 2.59979625578436 2.59979625578436 2.59979625578436 2.59979625578436 2.59979625578436 2.59979625578436 2.59979625578436 2.59979625578436 2.59979625578436 2.59979625578436 2.59979625578436 2.59979625578436 2.59979625578436 2.59979625578436 2.59979625578436 2.59979625578436 2.59979625578436 2.59979625578436 2.59979625578436 2.59979625578436 2.59979625578436 2.59979625578436 2.59979625578436 2.59979625578436 2.59979625578436 2.59979625578436 2.59979625578436 2.59979625578436 2.59979625578436 2.59979625578436 2.59979625578436 2.59979625578436 2.59979625578436 2.59979625578436 2.59979625578436 2.59979625578436 2.59979625578436 2.59979625578436 2.59979625578436 2.59979625578436 2.59979625578436 2.59979625578436 2.59979625578436 2.59979625578436 2.59979625578436 2.59979625578436 2.59979625578436 3.78913948895055 2.59979625578436 2.59979625578436 2.59979625578436 2.59979625578436 2.59979625578436 2.59979625578436 2.59979625578436 2.59979625578436 2.59979625578436 2.59979625578436 2.59979625578436 2.59979625578436 2.59979625578436 2.59979625578436
Manes.09G105200.v6.1 9.56329593420285 8.16041265545748 6.58647784931518 10.0441807226594 7.05701653814449 10.6717517452054 8.44513238597744 8.89935965423273 8.89068669154543 9.36196884332357 7.67569778269894 7.00601973765559 7.556557407162 7.74393157882492 8.1993345892937 10.3828992705302 9.41281117318759 9.83214430505761 6.97559993607366 7.6514881974212 11.6889823661321 11.9489499740373 8.33312700150745 8.93882403156009 9.66535722484931 8.63034153510166 8.66821961563231 9.77212437771384 9.61190285595732 9.24930607026711 9.3637938455623 10.8201905301089 9.23187571922691 10.2889596279206 8.45562952614807 11.6990314865501 9.78257056707993 8.12989357309488 7.64211624964016 11.175423930028 10.8645704000364 10.42577295221 8.02910872576747 9.93306959024555 8.74547384665914 11.0134368786378 7.68604894195398 9.33567683630823 6.23763074478721 9.30749788050104 10.6804796864699 9.52851280198618 7.35841189038841 9.67136886244059 9.60413811378424 11.6126293903035 8.40963672358686 8.30378842744475 10.7049534999114 9.33712743189663 5.63526289035306 7.98812926593305 6.94138993374331 9.29447232659622 5.96432358891703 8.13856510106643 5.71119643024539 7.95479740871323 9.53709144781167 9.4917881426714 10.9240274485541 9.55974776415233 5.52985235561029 8.41446098703429 11.0489401208153 12.6664442348385 10.133315298935 7.9331834850864 9.02802961834703 6.41290037291845 5.86368008421471 10.3186095655219 7.64027227197628 10.2798962618121 8.02103356779356 8.03404950745897 5.68504068432848 7.32960420320918 7.9215427442141 7.01336307768887 8.87655003929804 9.70038998018522 9.46370295870368 9.07361362229213 7.96192816988253 8.16227648755203 7.44248117067307 7.49363483950042 8.13645407321019 9.53340649489771 10.3640420297883 10.3168010628877 8.3200332504941 7.49688110502666 9.6883092501672 10.5157199132151 9.50912535827686 8.24693553831629 7.74235852761951 7.41355785483153 9.81136671604487 9.49166007917573 8.89065082371496 6.7327320076956 9.72025793397336 8.54226798265945 10.9044332484046 8.13897823027668 9.78100551854502 10.6564868572554 9.04771115034365 9.46553906327804 7.90601269105746 6.04278565222272 8.17875222855335 11.5319311596317 9.28309232834991 9.64450915505686 7.36669609227085 10.1852051259489 10.3946415527904 11.1905628293626 6.58707427380819 8.84943267291202 11.9638474233007 9.62845120431805 11.561863810368 8.97571682001354 9.9233796007125 10.2332317983527 12.8538017449702 13.1856478387923 8.88910427364881 9.50526019837615 6.78708363648306 7.47134483228861 11.8844918765286 8.4584166836049 9.17678937512702 11.0277792391522 9.53262437500969 12.6074918756414 8.4380804259173 9.38718651181013 9.77862626754826 9.68486594029698 10.035021527313 8.78245768264615 8.94580862680713 9.4820641043336 10.5845492152015 12.2750934117239 9.26750618173503 8.43639127580935 9.70075244073149 11.624464588726 10.0877323191037 8.59167082269339 9.70231069264699 6.22002292491476 9.20626235208947 10.5994057530096 7.5627867954271 8.61089908759967 6.24936262625249 7.61922221649073 7.05589593387425 9.29350919367524 7.0662494600158 9.22595408404668 7.74759967590975 10.5155033590917 10.34089767612 8.1564855631823 10.6789119116769 10.5010006892731 12.3363681238732 8.81378346884971 5.02456914068089 9.51000593323484 5.17960224148435 7.8512110684911 11.8179598317285 9.94565227986003 9.68625518296204 11.311661567152 12.0337451192637 12.9920598567846 11.3917097271963 9.42357336641176 11.4399834332689 11.1303196426875 13.2987630112725 11.7417331852198 9.40418389848579 10.7044816492123 12.1793103956943 13.7160269632666 10.466374505332 9.37824457951866 10.9485010678664 10.5257147021201 13.1548386376767 10.1456768869287 10.6467239323371 10.0958545946675 9.65209130748808 12.3796964991774 11.3620777643873 10.0908954606391 10.2590199492255 10.5472085763724 12.1205872166578 10.0830487471477 10.8022851064704 11.1112634589886 9.42821837724122 14.2410602445954 12.0785686937881 10.2942222966575 10.9929105852783 10.902761476714 12.3948184022864 10.1857485162681 10.0658018734263 10.6769312138316 10.6876446597798 11.6161440467263 8.25041513194697 10.4701036985074 10.1594491293563 10.7656690001138 11.5879726520621 8.40838488923063 9.90687517031562 9.78625794525768 10.1020683640445 12.030201527674 9.19538515874015 9.83923978892813 11.035017516175 11.9479819989647 11.3395043533371 9.23533929895885 9.88267970090948 10.8947460107437 10.9428169695758 11.7159297236352 9.4606490640347 9.56045196970476 10.2889995898948 10.4613990088241 12.0271311283053 9.46315629312643 9.4427317665266 9.62122737233067 10.8229492732156 11.8130067400792 10.1894307528913 10.3831532188037 9.56105571202185 9.48269855191512 10.5121022426062 10.4300563122033 9.0287341584078 9.36076304085679 9.98822858661741 11.5807510862922 11.1981472351668 7.8336463786138 9.80997683174819 9.49434168524734 10.9683188168498 9.68362351274881 10.0423054794451 9.18633097771374 10.2053129023006 10.8283431491589 11.8516894086812 9.12294456917256 9.33196994839061 10.1010403908381 10.5999789035505 11.049117425597 8.4340191922354 9.55561582148192 10.7637334603074 10.7654607154824 11.792048995521 9.13601986428866 10.2761561963206 10.0652221583257 9.45623580072864 9.33091719891336 9.03253821350658 10.1906084766353 10.1662401680996 10.8862747492425 10.1759400180519 10.9149907593269 11.4991372254728 9.50556472792747 11.5323330460379 11.7651892581997 8.7176312969748 8.77800267150293 10.1020890182672 11.0505510439633 10.6951049141329 9.80272092276102 9.73995436055855 10.6493929750898 11.9016418506116 10.5852098840155 9.15812595709835 9.93461281378283 9.68520298593646 10.2728999315917 12.0216349963785 9.26849023870422 10.8019312836476 10.8024778994128 10.7596745385204 12.7783744557142 9.40532101797231 10.3867257216715 9.4488378130424 11.3541109418699 12.5252397621472 9.68308218708005 11.1269952796608 10.4892811919682 12.7629667817931 13.7298417519025 10.9091487854908 10.3638371436777 11.5768243456379 11.0206213604963 13.2330013722175 10.3521975609638 9.20373786450619 10.8406508224121 11.4793837662665 13.2991789321335 11.4953407045802 11.0210405439811 11.5908981835008 9.31616820214724 10.3183146094314 9.50190829447869 10.9866973774585 10.7757104000478 10.3569004588862 14.2707458612712 10.5373551300941 10.7899583056949 11.3283514204271 11.1481243815045 12.5072220256077 11.0869311543507 10.3892967915227 11.3017325659514 11.0359627517298 11.6901711498961 13.2322242807679 10.9458034871541 9.40788133122985 9.89233398373872 10.422613051977 13.1962202180909 11.8098773596763 10.483107122531 10.4366126230411 10.1357967076889 13.7971727956594 10.9584898165706 11.0259299821442 11.2177967759584 11.9129338127471 11.7549442142383 9.72130020343026 10.3113250731085 10.3815872744035 10.8421364640596 11.3984372583722 10.6129692959433 6.82238283281463 8.51960781645922 10.5129949215019 14.0048091686667 11.3505573929006 11.6270164870003 11.5835639552052 12.186553611448 12.6816999913924 10.4490066421914 11.7417258502678 11.1566047608723 11.0084368106422 14.0311815490623 9.70314787068986 9.86398599512981 11.8243115583279 10.9967956113738 13.406124337598 9.79938298306975 10.9204271735609 11.1856646408413 12.1872863859881 13.9526127585822 10.6557313252467 11.2231867407474 11.6557643841932 12.0714844232136 10.049946060745 9.07094013071072 9.63935977581746 11.2337689493618 11.1821220815224 10.5882185083351 8.61418209374481 10.8559680714881 9.15078633779694 10.3984561105156 11.092981551695 8.55248196988891 8.98839908950846 10.0126956188036 10.7155947680774 12.2904867972689 8.07462515067595 9.22739051860463 9.68831789561524 11.4377650658706 11.465674910048 9.01862514343078 7.735044696023 10.8288359339239 10.3973136457544 9.70571659152503 8.93678957599006 9.05542065960717 9.72881383200405 9.55259129803166 13.1414420331459 9.11101542847093 10.0723553542863 8.93597898091849 10.8881648447497 10.8149247770846 8.37039688370148 12.8040778457412 9.98609136346136 9.95980176141564 11.4344359490809 8.94964990143033 9.7854206149361 10.7408046554955 11.7648225006718 9.19386327105845 11.5298089784471 9.52963330744635 9.15597029250298 10.7082886641655 10.367943102841 11.5206645461817 8.64206165824593 6.70826810329572 9.63882153770888 12.1036337595817 12.4198805695769 10.2499177977193 6.94843722779062 12.8610028616661 10.3522141529764 11.0942645645383 11.2579039588463 8.74370297626715 10.2478529509564 9.86464449681242 10.5118553523732 10.3096938042525 8.45356574755367 10.5813007187673 8.8908103131939 12.9137678105674 11.2802469016466 9.50582977338393 10.5000490388566 11.7709410895534 12.6443514790906 10.2319868584759 11.3856251226792 12.417281825911 11.453038524842 11.9978653846934 9.95501126141285 10.2446271426059 9.00532797726898 9.76291370879367 11.6016194907994 11.3448978677014 9.64437319190764 10.987391898802 11.1426592775513 13.6955546235014 10.2721376386829 10.8544635148699 10.5431717086722 11.770283421451 11.5644095773795 10.0395840308787 10.019632368842 11.6736690924394 10.4832364393338 12.8182052885387 11.0794904207143 10.8265726387554 9.21961589671293 10.2332991884975 12.4615518875562 11.1758280128259 10.657400591445 9.44222546959243 11.1525658488146 13.3067016468909 10.4162140956097 10.3551728259201 11.3429856246963 11.5376607438672 12.5244326514979 10.4595947344912 8.97197655225122 10.7409932614671 10.4898768695589 10.0646622869038 11.0779473784083 9.19280595726225 12.1312417243826 9.29473655485515 12.259887717686 10.3629620883575 8.67908239475197 10.8088682740688 6.60197615651004 8.79726890406818 11.141030792531 9.30377835682628 11.2663714456831 10.28559335876 12.7644108367735 10.1285295184588 9.10040522028046 11.3923971628394 9.43303360287943 7.94360272661729 11.1594167041268 8.75147493138135 9.19094013806684 9.75263786913309 8.03424704161856 10.9431159442201 8.51174037354899 9.5775965398623 8.55384740307003 11.8931214828725 9.97432005339732 6.95891199026984 6.12642715128791 9.67417059859908 9.02825695146167 11.2442243991175 7.36254263555584 6.7577285841295 8.10737750977949 9.63570401477239 10.0733636521517 6.51925305687113 10.0435611810243 11.3159376958646 8.39375837727539 10.0491749683976 7.19775289906851 8.86955846113883 9.12818223154462 10.1708297154139 8.20177611360998 9.88238670134816 9.15598883457895 10.4947408851856 11.3859963650899 9.81357310464095 9.59566522815229 8.89636716678809 7.35529334900777 6.92279285744612 12.0525022080085 7.83786570093415 7.2593711817262 9.70346504160297 10.4757709584619 11.0830090283833 10.4179741191471 8.81591074340508 8.92515262863117 8.92385986030173 12.0129362245449 7.9091227273677 8.82067270641609 10.7265949730248 10.0847663325653 9.55580639275096 9.350495892924 12.0286628230692 10.376623284018 10.8715215813361 6.7089020924253 9.76724310161022 7.22493149983965 8.06666176902552 9.25968144143595 11.715277305843 9.56424227082215 7.61770086947603 10.6173035731767 6.71648430252988 13.7014957057662 11.5450642123059 9.43883167393368 10.3676900445695 10.8778144511155 9.91916972021348 8.61410173713828 6.20658543698213 8.10969402654755 7.1349279071212 7.89812290889661 5.59057672740105 7.42792338539402 10.0274051408182 7.47362900742688 12.4135883814183 7.59754405781171 8.95036089981573 9.94763522611756 8.7368289756958 7.42373529790769 8.66736725605575 6.068294625294 7.64982363759284 5.64714608720813 10.3957669643189 11.2215759232678 7.32363456387139 9.493912017741 10.1539093117901 9.57542723135393 12.0045257063624 6.77546114972828 7.42005984111012 7.10151171254091 10.3467953066503 7.50238322967662 6.119633212859 7.37734205394839 10.0426840862774 9.12189435265273 11.4435132779455 10.1944642726224 10.2611886681665 9.79252628994866 11.7521414174879 10.722150328024 10.0531031341627 8.15159830807411 6.81673402068505 9.03794131710659 11.5352002095489 8.8422501460998 10.9826610233791 10.1235952785255 10.5731083439443 11.2662349161454 9.49987160668371 9.6232890571202 11.2569249813035 10.3962752840624 12.6240992001633 7.73779857022227 6.92124763742844 9.15195612256619 9.91502431142931 10.1847382142244 7.37952208906975 9.03484983391323 9.82742098004324 10.14461948136 14.3453590701703 10.2245924819338 9.54915230095252 11.209790749977 11.1760075273364 13.3159901770167 9.59811998194265 10.6140003247676 10.6497027158301 8.63136530303438 10.4159532694611 9.28238150104948 10.0896259613828 9.95569284701401 8.50177374954388 11.9712362924147 10.519643578459 8.43684097392151 10.6879141163876 10.7881501966635 11.7644279940034 10.0763819741156 11.1187361532728 9.11606349215311 11.5078452595886 11.079885801911 8.18725146080568 10.6321030703448 8.60553880347154 8.16519337519257 11.5747972000376 8.49200453976831 9.05737519844566 9.7856534932369 9.4750693579464 12.7531744031767 10.6059499838599 9.63586581328429 8.66835193945567 7.81674872538326 11.73436363756 7.71920100162326 7.80412224534843 7.8048683679909 8.14670081960335 12.7393468355498 9.2828422478997 7.13057936621518 9.96514439000798 8.64469478034408 7.30473204442549
Manes.09G105300.v6.1 3.14683983215409 2.59979625578436 2.59979625578436 2.59979625578436 2.59979625578436 3.15536754223307 2.59979625578436 2.59979625578436 2.59979625578436 2.59979625578436 2.59979625578436 3.22781498317095 3.11804907243019 2.59979625578436 2.59979625578436 2.59979625578436 3.51852869536645 2.59979625578436 4.40967754955672 2.59979625578436 2.59979625578436 2.59979625578436 3.13138655775315 3.34898337200862 2.59979625578436 3.58052694302842 3.56341288661491 2.59979625578436 3.45177722385841 3.12942703094249 2.59979625578436 2.59979625578436 2.59979625578436 2.59979625578436 2.59979625578436 2.59979625578436 3.39406740467135 3.21447733758373 3.74501690071293 2.59979625578436 2.59979625578436 2.59979625578436 3.18911703177846 4.20918139565387 2.59979625578436 2.59979625578436 3.52617709414591 2.59979625578436 2.59979625578436 3.53623203608649 2.59979625578436 3.62754700466668 3.1269057721942 2.59979625578436 2.59979625578436 3.28257618553174 3.32198498486787 2.59979625578436 3.70500796502859 3.35998747224409 2.59979625578436 2.59979625578436 2.59979625578436 2.59979625578436 2.59979625578436 2.59979625578436 3.16805095130771 2.59979625578436 2.59979625578436 2.59979625578436 2.59979625578436 3.72475429453237 2.59979625578436 2.59979625578436 2.59979625578436 2.59979625578436 3.49723216096386 3.24847608250363 3.94884331452239 3.10989770956048 2.59979625578436 2.59979625578436 3.40821820302597 3.11095649955553 3.30853211464194 3.22543616017794 4.65687626474577 3.50982048758402 3.6096800583429 2.59979625578436 3.24973940342139 2.59979625578436 3.11194123837751 2.59979625578436 2.59979625578436 2.59979625578436 2.59979625578436 3.02061995747434 2.59979625578436 3.03824441707797 2.59979625578436 2.59979625578436 2.59979625578436 3.07799747124634 2.59979625578436 2.59979625578436 2.59979625578436 3.30468717862715 2.59979625578436 3.12799011821841 3.09842035462182 2.59979625578436 2.59979625578436 3.27950361820524 2.59979625578436 2.59979625578436 2.59979625578436 3.79147931109901 2.59979625578436 2.59979625578436 2.59979625578436 2.59979625578436 2.59979625578436 2.59979625578436 2.59979625578436 2.59979625578436 2.59979625578436 2.59979625578436 2.59979625578436 3.53930605846071 2.59979625578436 2.59979625578436 2.59979625578436 2.59979625578436 2.59979625578436 3.2005024480778 2.59979625578436 2.59979625578436 2.59979625578436 2.59979625578436 2.59979625578436 2.59979625578436 2.59979625578436 3.21244460660398 2.59979625578436 3.09448431999199 3.16768203400873 3.05552170562978 2.59979625578436 2.59979625578436 3.18241641221583 2.59979625578436 3.57958220175784 3.10037248322062 3.18288021682041 3.73218818552341 2.59979625578436 3.4487476336749 2.59979625578436 2.59979625578436 2.59979625578436 3.04070355142447 2.59979625578436 2.59979625578436 2.59979625578436 2.59979625578436 4.23673643956694 2.59979625578436 2.59979625578436 3.31819734655646 3.17915297907334 3.13618426178944 2.59979625578436 3.06384658117584 3.31397370621681 3.06457845309048 3.16417745732558 3.61197994694732 2.59979625578436 2.59979625578436 2.59979625578436 2.59979625578436 3.71140782396458 3.62449439830634 3.94451506312688 3.34647505545364 2.59979625578436 3.04936763595227 3.14070663490831 3.03334130892695 3.57423272988652 3.35169926356515 2.59979625578436 2.59979625578436 2.59979625578436 3.17241119288935 3.67690223879019 3.35732401866502 3.61553673728018 3.51245969493795 2.59979625578436 3.48251498255572 2.59979625578436 3.48529138983509 2.59979625578436 3.11263355011005 3.53313656870891 2.59979625578436 2.59979625578436 2.59979625578436 3.6230949516324 2.59979625578436 2.59979625578436 2.59979625578436 2.59979625578436 3.17753729138824 2.59979625578436 2.59979625578436 2.59979625578436 3.02576765931864 2.59979625578436 2.59979625578436 2.59979625578436 2.59979625578436 3.07224328759053 3.39145816204378 2.59979625578436 2.59979625578436 2.59979625578436 3.14584555959347 2.59979625578436 2.59979625578436 2.59979625578436 2.59979625578436 2.59979625578436 2.59979625578436 2.59979625578436 2.59979625578436 2.59979625578436 2.59979625578436 3.24358690281098 2.59979625578436 2.59979625578436 2.59979625578436 2.59979625578436 2.59979625578436 2.59979625578436 2.59979625578436 2.59979625578436 2.59979625578436 2.59979625578436 2.59979625578436 3.17623298287933 2.59979625578436 2.59979625578436 2.59979625578436 2.59979625578436 2.59979625578436 3.14550218000467 2.59979625578436 2.59979625578436 3.38024867922274 2.59979625578436 2.59979625578436 2.59979625578436 3.32481310418497 2.59979625578436 2.59979625578436 2.59979625578436 3.0751254337643 2.59979625578436 2.59979625578436 2.59979625578436 3.12232509438277 2.59979625578436 2.59979625578436 3.05448293938791 2.59979625578436 3.79793381884116 2.59979625578436 2.59979625578436 3.13480110438984 3.16701465435691 2.59979625578436 3.17647007763899 2.59979625578436 2.59979625578436 3.08773589500831 2.59979625578436 3.41276326438424 2.59979625578436 3.71383567433466 3.16332247699915 2.59979625578436 2.59979625578436 2.59979625578436 4.83514493949673 2.59979625578436 3.18590979373873 3.09900823605374 2.59979625578436 3.12883395539949 3.27020841900006 2.59979625578436 3.56674635887428 3.20991460941355 2.59979625578436 2.59979625578436 2.59979625578436 2.59979625578436 2.59979625578436 2.59979625578436 2.59979625578436 3.43497551468937 3.24569782192461 3.05910626361496 2.59979625578436 2.59979625578436 3.24931906988771 3.40084265488325 2.59979625578436 2.59979625578436 2.59979625578436 2.59979625578436 2.59979625578436 2.59979625578436 2.59979625578436 2.59979625578436 2.59979625578436 2.59979625578436 2.59979625578436 2.59979625578436 2.59979625578436 2.59979625578436 3.52099072017288 2.59979625578436 2.59979625578436 3.3839879457408 2.59979625578436 2.59979625578436 3.14215221956444 2.59979625578436 2.59979625578436 2.59979625578436 2.59979625578436 2.59979625578436 2.59979625578436 2.59979625578436 2.59979625578436 2.59979625578436 2.59979625578436 2.59979625578436 2.59979625578436 3.20704156102309 2.59979625578436 2.59979625578436 3.26884182041456 2.59979625578436 2.59979625578436 3.15584307376082 2.59979625578436 2.59979625578436 2.59979625578436 3.62245939251466 2.59979625578436 2.59979625578436 3.11937986360436 2.59979625578436 2.59979625578436 3.16047819545527 2.59979625578436 3.12381515159364 3.15037536408807 2.59979625578436 2.59979625578436 3.33727037408052 3.17264699689973 3.87848045794075 3.33430315247367 2.59979625578436 2.59979625578436 3.15073138801272 2.59979625578436 3.47693337962058 2.59979625578436 3.44343104455383 2.59979625578436 3.73802955497561 3.07415123844217 2.59979625578436 2.59979625578436 2.59979625578436 2.59979625578436 2.59979625578436 2.59979625578436 2.59979625578436 3.06134786401126 3.33282874095462 3.19857785665936 2.59979625578436 2.59979625578436 2.59979625578436 5.14155339586036 2.59979625578436 3.16746079526105 3.78201820742754 2.59979625578436 3.7349225253245 2.59979625578436 3.36487301352577 2.59979625578436 2.59979625578436 2.59979625578436 2.59979625578436 2.59979625578436 3.30034534379421 2.59979625578436 2.59979625578436 2.59979625578436 2.59979625578436 2.59979625578436 2.98080741821271 4.69085571287663 2.59979625578436 3.37256917773833 2.59979625578436 2.59979625578436 2.59979625578436 2.59979625578436 3.32153583160461 2.59979625578436 2.59979625578436 3.97064834467448 2.59979625578436 3.30108436898664 4.15495975836473 2.59979625578436 4.34730646413874 4.66092478254737 2.59979625578436 3.79979116337823 2.59979625578436 4.23734485464685 2.59979625578436 2.59979625578436 2.59979625578436 2.59979625578436 3.63202778143493 2.59979625578436 2.59979625578436 2.59979625578436 2.59979625578436 5.37005028460987 3.50086039765109 2.59979625578436 2.59979625578436 2.59979625578436 2.59979625578436 2.59979625578436 2.59979625578436 3.35631907845476 2.59979625578436 3.02358893173204 3.10730057077166 3.40388052538003 2.59979625578436 2.59979625578436 3.72538479952717 2.59979625578436 2.59979625578436 2.59979625578436 3.34678284603657 2.59979625578436 2.59979625578436 3.54399020599517 2.59979625578436 2.59979625578436 2.59979625578436 2.59979625578436 3.14802037916805 2.59979625578436 3.23299208811065 2.59979625578436 3.54425400981323 3.29459327228905 2.59979625578436 2.59979625578436 2.59979625578436 2.59979625578436 2.59979625578436 3.1553627006671 3.09854109867356 2.59979625578436 3.64953552764406 2.59979625578436 3.44647907091879 3.08735284545691 2.59979625578436 2.59979625578436 2.59979625578436 2.59979625578436 2.59979625578436 2.59979625578436 3.79223580108878 2.59979625578436 2.59979625578436 3.44589270512451 2.59979625578436 2.59979625578436 2.59979625578436 3.11486485550114 2.59979625578436 2.59979625578436 3.13896247932804 2.59979625578436 2.59979625578436 3.04736748769776 2.59979625578436 2.59979625578436 2.59979625578436 2.59979625578436 2.59979625578436 3.03997188674666 3.77143903312147 2.59979625578436 3.16031210264774 2.59979625578436 3.0356971867682 2.59979625578436 2.59979625578436 2.59979625578436 3.70599166775626 3.08499272863383 2.59979625578436 2.59979625578436 2.59979625578436 2.59979625578436 3.56736478650805 3.78815434729946 2.59979625578436 2.59979625578436 2.59979625578436 3.49793255112151 2.59979625578436 2.59979625578436 2.59979625578436 3.48794078037073 2.59979625578436 2.59979625578436 2.59979625578436 5.62582106681723 2.59979625578436 2.59979625578436 4.64741481408971 2.59979625578436 2.59979625578436 3.13157995423547 2.59979625578436 5.94527312981769 3.07812638981679 2.59979625578436 3.35112322452084 2.59979625578436 3.2692901765405 2.59979625578436 3.02196137564689 4.3125183963896 4.2216315905973 3.06791717975771 4.69452491593867 4.22722388957589 3.74577657031403 2.59979625578436 3.5866975655272 6.35998904771656 2.59979625578436 3.53996910997867 5.62890496332322 3.52338752856881 4.24275299171973 3.93578000728084 2.59979625578436 4.20880543927295 3.43056747566856 2.59979625578436 3.42230518372925 4.07222534843677 3.98978074833163 4.29670125020053 4.00751307854826 4.91707491169191 4.07013693899983 3.41825790528832 2.59979625578436 6.23995394267829 2.59979625578436 3.39636938341973 4.1396949679635 3.33826151136271 5.16602652340564 4.09899535301805 2.59979625578436 4.40424261735769 3.64472216679788 4.40394795081488 3.56365075137554 2.59979625578436 4.17420583023669 3.61701055796051 4.77511696414165 3.8228855532456 4.21709244176099 4.15999498321874 3.92134774835942 4.53586350664429 3.7884533108739 3.65108298856748 2.59979625578436 3.39724226744863 3.20178576582288 3.93208784448111 3.84949809909016 4.1030662293359 2.59979625578436 4.44378722220023 4.28025371874054 4.57565548536882 2.59979625578436 3.7445127826073 3.70684774349347 2.59979625578436 3.39912989984874 5.09459003015153 3.96183875186893 4.04455789294339 3.35469425889052 5.85540789248489 5.07132769920127 2.59979625578436 2.59979625578436 3.40187214262271 4.421152439303 4.16102859088473 3.23562971642821 4.827279016179 3.75491940229786 3.31738323501506 4.44704423114568 3.3002224879288 6.29861657798435 3.78005305080069 2.59979625578436 3.52788263827347 2.59979625578436 3.09452231295659 4.00942744569759 2.59979625578436 2.59979625578436 3.3686302546408 2.59979625578436 4.23798872064255 3.91433047546419 3.86313458589679 4.24604537450409 3.01607379670363 4.33342468169993 2.59979625578436 3.47295221299192 4.47852366070067 2.98900452407651 3.86703329578952 3.06332944846279 2.59979625578436 4.22471582153861 4.53903675410036 4.56191069971903 3.43488083141115 2.59979625578436 3.2427149139147 3.59471913209586 5.19084245155154 3.88401638270689 2.59979625578436 4.15029403147123 3.4369702240479 3.5302863255487 2.59979625578436 3.49552710710383 2.59979625578436 3.89359831116327 2.59979625578436 4.39642508696711 2.59979625578436 4.06308466702469 3.99099591425503 2.59979625578436 2.59979625578436 4.44445085305624 3.83058458081139 4.19808394818094 3.34414564086158 3.70242088697536 2.59979625578436 4.01891523046198 2.59979625578436 4.37342642078893 3.6772290110141 2.59979625578436 3.4586293332224 2.59979625578436 4.80845173577725 3.68333296007617 3.77298917154667 4.28094334797748 2.59979625578436 3.62398612600803 4.3805493214814 2.59979625578436 3.51759668946461 3.38629528969851 3.50406393511715 2.59979625578436 3.30313529149927 3.44930817813875 2.59979625578436 4.41169629372577 2.59979625578436 3.70954315675184 3.43782853744042 2.59979625578436 6.2586656358083 3.15164342911053 2.59979625578436 3.47240287887911 2.59979625578436 4.51929394576563 3.61056149362573 3.8120814247525 4.87753619583026 2.59979625578436 3.78979541414061 2.59979625578436 3.48658342951114 4.9536085618613 2.59979625578436 5.64115035193425 2.59979625578436 2.59979625578436 2.59979625578436 4.03312855762679 7.56369574541143 4.23461907780731 3.51213099311162 3.84445420496541 2.59979625578436 4.25053640556526 4.439163874926 4.33328489319885
```
