## Supplementary Table 1 for "A population based expression atlas provides insights into disease resistance and other physiological traits in cassava (*Manihot esculenta* Crantz)" (part 221 of 405)

```
Manes.09G105400.v6.1 2.59979625578436 2.59979625578436 2.59979625578436 2.59979625578436 2.59979625578436 2.59979625578436 2.59979625578436 2.59979625578436 2.59979625578436 2.59979625578436 2.59979625578436 2.59979625578436 2.59979625578436 2.59979625578436 2.59979625578436 2.59979625578436 2.59979625578436 2.59979625578436 2.59979625578436 2.59979625578436 2.59979625578436 2.59979625578436 2.59979625578436 2.59979625578436 2.59979625578436 2.59979625578436 2.59979625578436 2.59979625578436 2.59979625578436 2.59979625578436 2.59979625578436 2.59979625578436 2.59979625578436 2.59979625578436 2.59979625578436 2.59979625578436 2.59979625578436 2.59979625578436 2.59979625578436 2.59979625578436 2.59979625578436 2.59979625578436 2.59979625578436 2.59979625578436 2.59979625578436 2.59979625578436 2.59979625578436 2.59979625578436 2.59979625578436 2.59979625578436 2.59979625578436 2.59979625578436 2.59979625578436 2.59979625578436 2.59979625578436 2.59979625578436 2.59979625578436 2.59979625578436 2.59979625578436 2.59979625578436 2.59979625578436 2.59979625578436 2.59979625578436 2.59979625578436 2.59979625578436 2.59979625578436 2.59979625578436 2.59979625578436 2.59979625578436 2.59979625578436 2.59979625578436 2.59979625578436 2.59979625578436 2.59979625578436 2.59979625578436 2.59979625578436 2.59979625578436 2.59979625578436 2.59979625578436 2.59979625578436 2.59979625578436 2.59979625578436 2.59979625578436 2.59979625578436 2.59979625578436 2.59979625578436 2.59979625578436 2.59979625578436 2.59979625578436 2.59979625578436 2.59979625578436 2.59979625578436 2.59979625578436 2.59979625578436 2.59979625578436 2.59979625578436 2.59979625578436 2.59979625578436 2.59979625578436 2.59979625578436 2.59979625578436 2.59979625578436 2.59979625578436 2.59979625578436 2.59979625578436 2.59979625578436 2.59979625578436 2.59979625578436 2.59979625578436 2.59979625578436 2.59979625578436 2.59979625578436 2.59979625578436 2.59979625578436 2.59979625578436 2.59979625578436 2.59979625578436 2.59979625578436 2.59979625578436 2.59979625578436 2.59979625578436 2.59979625578436 2.59979625578436 2.59979625578436 2.59979625578436 2.59979625578436 2.59979625578436 2.59979625578436 2.59979625578436 2.59979625578436 2.59979625578436 2.59979625578436 2.59979625578436 2.59979625578436 2.59979625578436 2.59979625578436 2.59979625578436 2.59979625578436 2.59979625578436 2.59979625578436 2.59979625578436 2.59979625578436 2.59979625578436 2.59979625578436 2.59979625578436 2.59979625578436 2.59979625578436 2.59979625578436 2.59979625578436 2.59979625578436 2.59979625578436 2.59979625578436 2.59979625578436 2.59979625578436 2.59979625578436 2.59979625578436 2.59979625578436 2.59979625578436 2.59979625578436 2.59979625578436 2.59979625578436 2.59979625578436 2.59979625578436 2.59979625578436 2.59979625578436 2.59979625578436 2.59979625578436 2.59979625578436 2.59979625578436 2.59979625578436 2.59979625578436 2.59979625578436 2.59979625578436 2.59979625578436 2.59979625578436 2.59979625578436 2.59979625578436 2.59979625578436 2.59979625578436 2.59979625578436 2.59979625578436 2.59979625578436 2.59979625578436 2.59979625578436 2.59979625578436 2.59979625578436 2.59979625578436 2.59979625578436 2.59979625578436 2.59979625578436 2.59979625578436 2.59979625578436 2.59979625578436 2.59979625578436 2.59979625578436 2.59979625578436 2.59979625578436 2.59979625578436 2.59979625578436 2.59979625578436 2.59979625578436 2.59979625578436 2.59979625578436 2.59979625578436 2.59979625578436 2.59979625578436 2.59979625578436 2.59979625578436 2.59979625578436 2.59979625578436 2.59979625578436 2.59979625578436 2.59979625578436 2.59979625578436 2.59979625578436 2.59979625578436 2.59979625578436 2.59979625578436 2.59979625578436 2.59979625578436 2.59979625578436 2.59979625578436 2.59979625578436 2.59979625578436 2.59979625578436 2.59979625578436 2.59979625578436 2.59979625578436 2.59979625578436 2.59979625578436 2.59979625578436 2.59979625578436 2.59979625578436 2.59979625578436 2.59979625578436 2.59979625578436 2.59979625578436 2.59979625578436 2.59979625578436 2.59979625578436 2.59979625578436 2.59979625578436 2.59979625578436 2.59979625578436 2.59979625578436 2.59979625578436 2.59979625578436 2.59979625578436 2.59979625578436 2.59979625578436 2.59979625578436 2.59979625578436 2.59979625578436 2.59979625578436 2.59979625578436 2.59979625578436 2.59979625578436 2.59979625578436 2.59979625578436 2.59979625578436 2.59979625578436 2.59979625578436 2.59979625578436 2.59979625578436 2.59979625578436 2.59979625578436 2.59979625578436 2.59979625578436 2.59979625578436 2.59979625578436 2.59979625578436 2.59979625578436 2.59979625578436 2.59979625578436 2.59979625578436 2.59979625578436 2.59979625578436 2.59979625578436 2.59979625578436 2.59979625578436 2.59979625578436 2.59979625578436 2.59979625578436 2.59979625578436 2.59979625578436 2.59979625578436 2.59979625578436 2.59979625578436 2.59979625578436 2.59979625578436 2.59979625578436 2.59979625578436 2.59979625578436 2.59979625578436 2.59979625578436 2.59979625578436 2.59979625578436 2.59979625578436 2.59979625578436 2.59979625578436 2.59979625578436 2.59979625578436 2.59979625578436 2.59979625578436 2.59979625578436 2.59979625578436 2.59979625578436 2.59979625578436 2.59979625578436 2.59979625578436 2.59979625578436 2.59979625578436 2.59979625578436 2.59979625578436 2.59979625578436 2.59979625578436 2.59979625578436 2.59979625578436 2.59979625578436 2.59979625578436 2.59979625578436 2.59979625578436 2.59979625578436 2.59979625578436 2.59979625578436 2.59979625578436 2.59979625578436 2.59979625578436 2.59979625578436 2.59979625578436 2.59979625578436 2.59979625578436 2.59979625578436 2.59979625578436 2.59979625578436 2.59979625578436 2.59979625578436 2.59979625578436 2.59979625578436 2.59979625578436 2.59979625578436 2.59979625578436 2.59979625578436 2.59979625578436 2.59979625578436 2.59979625578436 2.59979625578436 2.59979625578436 2.59979625578436 2.59979625578436 2.59979625578436 2.59979625578436 2.59979625578436 2.59979625578436 2.59979625578436 2.59979625578436 2.59979625578436 2.59979625578436 2.59979625578436 2.59979625578436 2.59979625578436 2.59979625578436 2.59979625578436 2.59979625578436 2.59979625578436 2.59979625578436 2.59979625578436 2.59979625578436 2.59979625578436 2.59979625578436 2.59979625578436 2.59979625578436 2.59979625578436 2.59979625578436 2.59979625578436 2.59979625578436 2.59979625578436 2.59979625578436 2.59979625578436 2.59979625578436 2.59979625578436 2.59979625578436 2.59979625578436 2.59979625578436 2.59979625578436 2.9813665940389 2.59979625578436 2.59979625578436 2.59979625578436 2.59979625578436 2.59979625578436 2.59979625578436 2.59979625578436 2.59979625578436 2.59979625578436 2.59979625578436 2.59979625578436 2.59979625578436 2.59979625578436 2.59979625578436 2.59979625578436 2.59979625578436 2.59979625578436 2.59979625578436 2.59979625578436 2.59979625578436 2.59979625578436 2.59979625578436 2.59979625578436 2.59979625578436 2.59979625578436 2.59979625578436 2.59979625578436 2.59979625578436 2.59979625578436 2.59979625578436 2.59979625578436 2.59979625578436 2.59979625578436 2.59979625578436 2.59979625578436 2.59979625578436 2.59979625578436 2.59979625578436 2.59979625578436 2.59979625578436 2.59979625578436 2.59979625578436 2.59979625578436 2.59979625578436 2.59979625578436 2.59979625578436 2.59979625578436 2.59979625578436 2.59979625578436 2.59979625578436 2.59979625578436 2.59979625578436 2.59979625578436 2.59979625578436 2.59979625578436 2.59979625578436 2.59979625578436 2.59979625578436 2.59979625578436 2.59979625578436 2.59979625578436 2.59979625578436 2.59979625578436 2.59979625578436 2.59979625578436 2.59979625578436 2.59979625578436 2.59979625578436 2.59979625578436 2.59979625578436 2.59979625578436 2.59979625578436 2.59979625578436 2.59979625578436 2.59979625578436 2.59979625578436 2.59979625578436 2.59979625578436 2.59979625578436 2.59979625578436 2.59979625578436 2.59979625578436 2.59979625578436 2.59979625578436 2.59979625578436 2.59979625578436 2.59979625578436 2.59979625578436 2.59979625578436 2.59979625578436 2.59979625578436 2.59979625578436 2.59979625578436 2.59979625578436 2.59979625578436 2.59979625578436 2.59979625578436 2.59979625578436 2.59979625578436 2.59979625578436 2.59979625578436 2.59979625578436 2.59979625578436 2.59979625578436 2.59979625578436 2.59979625578436 2.59979625578436 2.59979625578436 2.59979625578436 2.59979625578436 2.59979625578436 2.59979625578436 2.59979625578436 2.59979625578436 2.59979625578436 2.59979625578436 2.59979625578436 2.59979625578436 2.59979625578436 2.59979625578436 2.59979625578436 2.59979625578436 2.59979625578436 2.59979625578436 2.59979625578436 2.59979625578436 2.59979625578436 2.59979625578436 2.59979625578436 2.59979625578436 2.59979625578436 2.59979625578436 2.59979625578436 2.59979625578436 2.59979625578436 2.59979625578436 2.59979625578436 2.59979625578436 2.59979625578436 2.59979625578436 2.59979625578436 2.59979625578436 2.59979625578436 2.59979625578436 2.59979625578436 2.59979625578436 2.59979625578436 2.59979625578436 2.59979625578436 2.59979625578436 2.59979625578436 2.59979625578436 2.59979625578436 2.59979625578436 2.59979625578436 2.59979625578436 2.59979625578436 2.59979625578436 2.59979625578436 2.59979625578436 2.59979625578436 2.59979625578436 2.59979625578436 2.59979625578436 2.59979625578436 2.59979625578436 2.59979625578436 2.59979625578436 2.59979625578436 2.59979625578436 2.59979625578436 2.59979625578436 2.59979625578436 2.59979625578436 2.59979625578436 2.59979625578436 2.59979625578436 2.59979625578436 2.59979625578436 2.59979625578436 2.59979625578436 2.59979625578436 2.59979625578436 2.59979625578436 2.59979625578436 2.59979625578436 2.59979625578436 2.59979625578436 2.59979625578436 2.59979625578436 2.59979625578436 2.59979625578436 2.59979625578436 2.59979625578436 2.59979625578436 2.59979625578436 2.59979625578436 2.59979625578436 2.59979625578436 2.59979625578436 2.59979625578436 2.59979625578436 2.59979625578436 3.43352024351822 2.59979625578436 2.59979625578436 2.59979625578436 2.59979625578436 2.59979625578436 2.59979625578436 2.59979625578436 2.59979625578436 2.59979625578436 2.59979625578436 2.59979625578436 2.59979625578436 2.59979625578436 2.59979625578436 2.59979625578436 2.59979625578436 2.59979625578436 2.59979625578436 2.59979625578436 2.59979625578436 2.59979625578436 2.59979625578436 2.59979625578436 2.59979625578436 2.59979625578436 2.59979625578436 2.59979625578436 2.59979625578436 2.59979625578436 2.59979625578436 2.59979625578436 2.59979625578436 2.59979625578436 2.59979625578436 2.59979625578436 2.59979625578436 2.59979625578436 2.59979625578436 2.59979625578436 2.59979625578436 2.59979625578436 2.59979625578436 2.59979625578436 2.59979625578436 2.59979625578436 2.59979625578436 2.59979625578436 3.17666752597553 2.59979625578436 2.59979625578436 2.59979625578436 2.59979625578436 2.59979625578436 2.59979625578436 2.59979625578436 2.59979625578436 2.59979625578436 2.59979625578436 2.59979625578436 2.59979625578436 2.59979625578436 2.59979625578436 2.59979625578436 2.59979625578436 2.59979625578436 2.59979625578436 2.59979625578436 2.59979625578436 2.59979625578436 2.59979625578436 2.59979625578436 2.59979625578436 2.59979625578436 2.59979625578436 2.59979625578436 2.59979625578436 2.59979625578436 2.59979625578436 2.59979625578436 2.59979625578436 2.59979625578436 2.59979625578436 2.59979625578436 2.59979625578436 2.59979625578436 2.59979625578436 2.59979625578436 2.59979625578436 2.59979625578436 2.59979625578436 2.59979625578436 2.59979625578436 2.59979625578436 2.59979625578436 2.59979625578436 2.59979625578436 2.59979625578436 2.59979625578436 2.59979625578436 2.59979625578436 2.59979625578436 2.59979625578436 2.59979625578436 2.59979625578436 2.59979625578436 2.59979625578436 2.59979625578436 2.59979625578436 2.59979625578436 2.59979625578436 2.59979625578436 2.59979625578436 2.59979625578436 2.59979625578436 2.59979625578436 2.59979625578436 2.59979625578436 2.59979625578436 2.59979625578436 2.59979625578436 2.59979625578436 2.59979625578436 2.59979625578436 2.59979625578436 2.59979625578436 2.59979625578436 2.59979625578436 2.59979625578436 2.59979625578436 2.59979625578436 2.59979625578436 2.59979625578436 2.59979625578436 2.59979625578436 2.59979625578436 2.59979625578436 2.59979625578436 2.59979625578436 2.59979625578436 2.59979625578436 3.37724948770933 2.59979625578436 2.59979625578436 2.59979625578436 2.59979625578436 2.59979625578436 2.59979625578436 2.59979625578436 2.59979625578436 2.59979625578436 2.59979625578436 2.59979625578436 2.59979625578436 2.59979625578436 2.59979625578436 2.59979625578436 2.59979625578436 2.59979625578436 2.59979625578436 2.59979625578436 2.59979625578436 2.59979625578436 2.59979625578436 2.59979625578436 2.59979625578436 3.08078529881836 2.59979625578436 2.59979625578436
Manes.09G105500.v6.1 5.86402276102509 5.70503563487551 5.7222246813704 5.3684725100849 5.88710856452259 6.00766463169348 5.56081018948363 5.82517076360201 5.40936894421932 5.49952909691927 5.60494659541977 5.84752528422756 5.42275968896908 4.54430539374415 5.5843368803831 5.50254931467735 5.41346497174162 4.58180910017937 5.25975455399692 5.72464901586894 5.40548226579835 5.08793253833189 5.02858981278757 5.38876457894963 5.6383928339706 5.43613425186829 5.86463363668249 5.13816834468192 5.89198044140247 6.13465879194085 5.28767651610447 5.41494562864626 4.87505934534338 5.58541575856802 5.83685284285941 5.93531834981407 5.30220908401092 6.29807974082097 5.80054519591117 5.53330756342369 5.5858101254535 5.45631546225782 5.46309734626154 5.4834811209683 5.59758336516568 6.04467867207776 5.40236519574586 5.3679800097386 6.13721218734066 4.80756036272267 5.88894059511994 5.27691561623946 5.92157408338167 5.78440402659969 5.49404348499809 5.38111420023439 5.50582225338657 6.03000933488551 5.56848890032045 5.45992564378204 6.28673102963331 5.63172165257368 6.14043185182131 5.50880681331723 6.06655798681803 6.8460569480383 5.54180928247668 5.54060136544988 5.0623731535513 5.24476201603039 5.8078040772448 5.47655914738553 6.00643786398309 4.68113159220027 4.96354976747314 5.24133833711577 5.44554583127052 5.9976246550145 4.80227802109629 5.9737520129821 5.96628464974069 5.16797937685703 5.73992692618936 5.30924194317666 6.32782512096562 6.34255011836582 5.66768295975351 6.29173747561348 5.51943807772386 5.62630342647206 5.97364182097646 5.30593003176139 5.12952286087197 5.358614257121 2.59979625578436 5.63734213239779 6.01329329658149 5.10568156796268 5.75203533337025 5.47860014167214 5.44930114706249 5.24051414403475 5.05086409778679 6.05937028089157 2.59979625578436 5.2783657024936 5.66315393128052 5.13711011249847 5.38546753755961 5.66793804955279 5.25637066015827 5.64329658414804 5.29156089286131 6.37426422631653 5.67228931414433 6.15554559892694 5.89928879374871 5.60196564944963 5.71324266862143 5.22509417621625 5.15457177970022 5.39435370821555 5.22637866051669 5.63173496839436 5.41540245117194 4.84547215454761 6.14746728890682 6.05392065363637 5.74645839569592 5.13101189265024 5.38218022404017 5.63612893281522 5.08598680023707 5.83916551320268 4.81487174280108 5.39827497454332 5.51887252879049 5.0997057461949 5.27628968871388 5.5127332438416 5.98171715298859 5.75132246639804 5.27658538535923 5.84644376817164 5.76475098726861 5.65131962364161 5.86079257397776 4.62424430561964 5.97308147092203 6.99041309310999 5.29454467203329 5.75077802134149 5.24905641158182 5.26464776045155 5.21859051889816 5.77313275098485 5.45197565868456 5.14526448616289 5.43036339415517 5.40361904632998 5.50768371939169 5.71446875154745 5.25423339207104 5.89405552932471 5.3790340977495 5.70289990029208 5.6567273546056 5.55857149518346 2.59979625578436 5.39015397103286 5.78272133683496 5.55283828257598 5.70698859226025 5.67981355131047 5.00937496793056 5.46907464079959 5.26363213787079 5.43070354844463 5.6232757727839 2.59979625578436 5.43087474146764 5.81593689904003 5.23307462458964 6.27997116866075 5.78627401818171 6.0523048587699 6.30987249177962 5.71065884339338 5.72282176106024 5.69146848049244 6.03159446671768 5.7578738297259 5.88721855186967 5.58584096500439 5.93530395475899 5.81930242619836 6.01432299644108 5.71330716912569 5.926831376347 5.86146992119107 6.11379646405797 5.65573337078918 5.78401901322174 5.36725301192478 5.11290992312861 5.03007285398336 4.87067036213795 5.74182885075776 5.40187414829544 5.67301064248869 4.79490098365655 5.76938566144533 5.03477256953397 5.31073049465252 5.70772934343737 5.62379292820082 5.61701064083723 6.25042461674022 5.75804160776532 6.3659448028165 6.2817125530393 5.8173145200471 5.74636313873539 6.01911461000797 6.01537081536173 5.79296682205972 5.64581297609337 5.8833094619699 5.41775509638884 5.63264221465423 5.13409117657728 6.09580392576628 5.52377373326359 5.34837866082146 5.93665995842748 5.26150410806015 5.10816028926748 4.66780110147988 5.08148975416653 5.17360161219534 5.10323346534529 4.80839280184678 5.63533037725618 5.51796036710741 5.37179165217382 5.80123014198424 5.58523891356932 5.50841332319435 5.48537429870524 5.45485235079951 5.44267876225593 5.58643579401714 5.2336795059963 5.20901244121099 5.3819151543353 5.47030226435616 2.59979625578436 5.84295443180537 5.79041085092389 5.57348043171676 5.76830584391012 5.65755122689232 5.90066389128605 6.02476072934801 5.87541176129166 5.68019440830151 5.4564752440966 5.4041363397018 5.37717248251896 5.4082933044077 5.98003211548991 5.44665807643803 5.42502331109713 5.35661565991324 5.64800627994708 5.89441906862208 5.5969316167785 2.59979625578436 4.83512784337182 5.15837239947564 5.20179863554915 5.40798575920094 5.9049579131542 5.25627876109065 4.77990940471508 5.60146787852375 5.10546347262195 5.75886490177929 5.37891084816796 5.06280329238417 5.27639671013351 5.16121709737006 5.71813430155364 4.84100281666791 4.67803314162374 5.1398687067644 4.2516320753425 4.62937755938923 5.26899449288686 5.46871207647666 5.28771911761285 5.46816448961879 5.47960166173752 5.2332549310579 5.52952575484463 5.39445046738236 4.55523413143383 5.37982361294605 6.01188810231336 5.64463511781667 5.39657710171523 5.30782157289683 5.59502040230073 5.21912900766506 5.21250735221494 5.76026627857227 5.5151282969732 5.49947523755711 5.68361347877364 5.54877033240786 5.76227138860014 5.5274671607775 5.42353638131 5.69925041345829 5.76880586830665 6.27426509548941 6.21640155735534 5.70497689108231 5.06584326785569 4.89955312177189 5.89493603539892 4.87856729320365 6.28297791613009 5.08272369960407 4.84510004034684 5.49594015077514 5.72884575980585 5.47040760587268 5.75850525318416 5.36757538170222 5.523537890515 6.9932602575601 5.51115620762632 5.38628091399318 4.92082762114327 5.28603486467494 4.96539091588027 5.28723877350745 6.16936492758682 5.72622246342978 5.78135494341431 5.54523458007005 5.72670738837809 5.78276753463036 5.27693254704828 5.43393655529387 4.73731615576944 4.94987938959877 5.52859790949008 4.542980888376 5.18541513460921 5.44948064184753 4.93078622930047 6.05784552023959 5.65415355604747 5.32103055359515 5.28541702899226 5.18552998075209 5.86599574776823 5.6802039514578 5.76631607541483 5.57715844885477 5.50052550166394 5.63345833826039 5.27227082327903 4.78221393783936 5.20113811684563 4.90472534149054 5.3453591190214 5.32495466647509 5.32549452718896 5.50196762556322 4.5373773801108 5.367107734076 5.1137929109278 5.4638181696632 5.63329969821461 6.1860014243097 5.53541156157947 6.13718842432181 6.32583357897346 6.350357264757 6.01318340176196 4.55720408687157 5.79097477251065 5.09033260165601 5.83697860562704 5.09742277374858 5.27490939057031 5.81769944355154 5.90100243645753 5.4059937173232 6.1872911835023 5.98157218035067 5.53947233634128 4.60814931306917 4.74758252348221 4.89991519241889 5.6301422643012 5.66290320387794 5.60613848561068 5.54577525982184 4.92056581775274 5.81466976922892 5.68172724507355 5.38740817046465 5.16069120821381 5.14831597810199 5.27159236330986 5.09705970568599 5.49744490414353 5.73087457854715 5.62039873627013 5.64129843039052 5.96809428494958 5.53720500909398 5.94248349177066 6.20586346273038 5.46873189640047 5.60123281701661 5.25907927571198 5.30356735816833 4.86861580333848 4.72948507345007 5.93525232535044 4.76822580095728 5.47248237917085 5.58049504999379 5.41288960620769 5.50434504092677 5.05420234482301 5.16553452455568 6.01203035182752 5.66966628710945 5.39463891404313 5.01177114867122 5.50746789153317 4.81170892494547 6.50258496690557 5.90878462828229 4.27877077064388 5.53027901429164 5.76320713905781 5.17567973676644 6.14725348430717 6.24027480630705 6.09931137814296 5.44919481218168 5.95093988776313 5.27125126637175 5.09038988596648 5.46093294325653 5.54336143608088 5.88880467168407 5.42046789449414 4.72604651567868 4.97984784310528 5.31915251864473 4.86895165137084 6.04915965940441 5.39115173907655 5.20497656910919 5.54568416811085 5.45464347574298 5.28478916235549 6.1993883911482 5.13078286962257 5.95761815188028 5.31047192549455 5.33812301467141 5.69792317792134 5.49594423814224 5.5685362548868 5.71987721519809 5.51479773738581 4.84713209048625 2.59979625578436 5.45554951808899 4.97274745738078 4.92900610185089 5.46121036156711 5.46664132553446 5.75454298250036 5.34204964341463 5.83616602675993 5.16211476261011 5.79430650076428 5.87201284723466 5.93962019817327 5.10928412965511 5.47836981535607 5.47318864774893 6.17215109741699 6.15996737526445 5.6398509954419 5.94500184810731 5.546517638909 5.45385791529283 5.63034323763358 6.19514489044952 5.56281809658598 6.0397757991687 6.16757820658736 5.85155603747968 5.6167272653504 6.18162787733587 5.97051241531044 5.7964785206752 5.19774340097971 5.70270487796535 5.10554779872806 5.11895541669954 5.43025788837181 5.00417926419513 4.33815545761704 5.31935629366942 4.96705198712401 5.36971656214073 5.17729634499744 5.57737640206726 5.12572135248387 4.8386661458083 4.88601092789083 5.0484592660009 4.51145898073153 5.81530012917995 5.6017375730753 5.79002136606438 5.08243502631156 5.63209235700105 5.67252525182768 4.92903873033588 5.50079442279076 5.49466609084305 5.15782730891783 5.38972067312583 5.33829627001706 5.38587928298464 4.74541786443505 5.26857730871883 5.88264193971431 4.85011030237057 5.72629306321738 5.49696505324469 6.87487425550961 6.23168618095763 5.31986326840476 6.01340747678526 5.82575435983564 5.48965803351838 5.3492247825756 4.87628430394226 5.87717200722773 4.70012805964384 5.81174487546864 5.59944654722368 6.13420592969995 5.25609688974231 5.5669651670473 5.17224340719292 6.44451031700544 5.63436528488352 5.43846308275631 5.2648033898062 5.34756737216259 5.22056656941202 5.70910534711603 6.24262541341467 6.52773571407172 5.15334595748281 5.65708165137556 5.4130435930588 5.57934243721202 6.36847242523313 4.89658329611284 5.26670725842083 6.42663562943532 5.51576823043976 5.74782130960465 5.75794563619985 5.75256159819213 6.02910509442028 5.60813530307653 4.7668738664419 6.16102746604626 5.65400960941027 6.19428402504758 4.86145621562881 5.98845055410917 5.60202307314027 5.81251037151594 6.30889677436673 5.09942293091078 5.67992789342948 5.53519623515672 5.44531987412728 6.66079413645611 5.65345589858187 6.07303952425592 5.17001700588889 5.88967203206127 6.352072529134 5.28328275629712 6.26823020291036 5.55496886190211 5.89216613487785 5.37552344376105 5.45667075841334 5.35721726545999 5.47557685892641 5.47852138899359 5.46618679281912 5.15251774505452 5.44154205310046 4.85696581338028 5.81533257523211 5.75972120687317 5.21631662540804 5.63174519408564 5.75277127586384 7.08937430573395 5.2433593928243 5.39496509745359 5.83752392458145 4.57220802113288 5.65675284210717 2.59979625578436 5.48210569036016 6.03754579994022 5.52298177494031 5.09239089926587 5.9328856643288 4.72079561862124 5.99098163102002 5.51101089454722 5.77864190893522 6.14044015119845 5.84592398765437 5.50971582752274 5.48654237256066 5.72478594459457 5.81310512506951 4.71728697981568 5.43584428305519 5.0590703614244 5.36789235352678 6.27729817374965 5.66832519039415 5.69932011201682 6.14634557276625 5.91919053179365 5.18061864627522 5.23122658648676 5.43054818852945 5.4701720574401 5.65193233316713 5.8297402941138 5.85888074133457 5.61396393486084 6.16954370165356 5.0644356929507 5.89425582596899 5.94320839562574 6.01377802982302 5.83841528913686 5.033616267739 5.69462575150584 6.10151997914025 5.45013817438556 5.46872298125349 5.15347878435525 5.75989880121615 6.25510099081818 5.12421590916764 5.16035253535937 5.75701703866977 6.17064995199924 5.57118375158894 5.43284111539091 5.33612814460004 5.50035941480492 5.43689620155428 5.74557961586392 4.96899119580081 5.31837282593801 5.41491787535329 5.71929632370154 6.04400826209699 5.51364164674328 6.18541895122495 5.62423639351936 5.40007766860502 5.99073460314248 5.62951796275225 6.0249072378946 4.88543292755243 5.49015424955404 6.15464356738696 5.14663681569194 5.55578744373253 5.27458219587726 6.15642260306773 5.60385055054108 5.18714482942358 5.30261153806408 5.05833373695292 5.20258369478306 6.10338950667577 5.41119252074384 5.67549952128731 6.20869882761294 5.91540994380165 6.28134428389688 6.58662678146169 6.02752039633394 5.262392252374 5.52451304197194 5.61610294635569 5.30723698931678 5.929683149519 5.99657222351649 5.86244017892296 5.29014173379902 5.71632564569977 2.59979625578436 5.28939234412226 5.75647176658462 5.82933290781158 5.18831644913458 5.8032609205591 5.69425912617259 5.8832691724854 5.75447423451552 5.44403848952583 5.58334805921315 5.46958200208815 5.66210727894884 5.74488410579938 5.1261701431886 6.11861625522525 6.01050330655858 6.07539921548214 6.11340697035767 5.37158624151229 5.9737240769397 5.31335495955828 5.56652304136791 5.35029574696811
Manes.09G105600.v6.1 2.59979625578436 2.59979625578436 2.59979625578436 2.59979625578436 2.59979625578436 2.59979625578436 2.59979625578436 2.59979625578436 2.59979625578436 2.59979625578436 2.59979625578436 2.59979625578436 2.59979625578436 2.59979625578436 2.59979625578436 2.59979625578436 2.59979625578436 2.59979625578436 2.59979625578436 2.59979625578436 2.59979625578436 2.59979625578436 2.59979625578436 2.59979625578436 2.59979625578436 2.59979625578436 2.59979625578436 2.59979625578436 2.59979625578436 2.59979625578436 2.59979625578436 2.59979625578436 2.59979625578436 2.59979625578436 2.59979625578436 2.59979625578436 2.59979625578436 2.59979625578436 2.59979625578436 2.59979625578436 2.59979625578436 2.59979625578436 2.59979625578436 2.59979625578436 2.59979625578436 2.59979625578436 2.59979625578436 2.59979625578436 2.59979625578436 2.59979625578436 2.59979625578436 2.59979625578436 2.59979625578436 2.59979625578436 2.59979625578436 2.59979625578436 2.59979625578436 2.59979625578436 2.59979625578436 2.59979625578436 2.59979625578436 2.59979625578436 2.59979625578436 2.59979625578436 2.59979625578436 2.59979625578436 2.59979625578436 2.59979625578436 2.59979625578436 2.59979625578436 2.59979625578436 2.59979625578436 2.59979625578436 2.59979625578436 2.59979625578436 2.59979625578436 2.59979625578436 2.59979625578436 2.59979625578436 2.59979625578436 2.59979625578436 2.59979625578436 2.59979625578436 2.59979625578436 2.59979625578436 2.59979625578436 2.59979625578436 2.59979625578436 2.59979625578436 2.59979625578436 2.59979625578436 2.59979625578436 2.59979625578436 2.59979625578436 2.59979625578436 2.59979625578436 2.59979625578436 2.59979625578436 2.59979625578436 2.59979625578436 2.59979625578436 2.59979625578436 2.59979625578436 2.59979625578436 2.59979625578436 2.59979625578436 2.59979625578436 2.59979625578436 2.59979625578436 2.59979625578436 2.59979625578436 2.59979625578436 2.59979625578436 2.59979625578436 2.59979625578436 2.59979625578436 2.59979625578436 2.59979625578436 2.59979625578436 2.59979625578436 2.59979625578436 2.59979625578436 2.59979625578436 2.59979625578436 2.59979625578436 2.59979625578436 2.59979625578436 2.59979625578436 2.59979625578436 2.59979625578436 2.59979625578436 2.59979625578436 2.59979625578436 2.59979625578436 2.59979625578436 2.59979625578436 2.59979625578436 2.59979625578436 2.59979625578436 2.59979625578436 2.59979625578436 2.59979625578436 2.59979625578436 2.59979625578436 2.59979625578436 2.59979625578436 2.59979625578436 2.59979625578436 2.59979625578436 2.59979625578436 2.59979625578436 2.59979625578436 2.59979625578436 2.59979625578436 2.59979625578436 2.59979625578436 2.59979625578436 2.59979625578436 2.59979625578436 2.59979625578436 2.59979625578436 2.59979625578436 2.59979625578436 2.59979625578436 2.59979625578436 2.59979625578436 2.59979625578436 2.59979625578436 2.59979625578436 2.59979625578436 2.59979625578436 2.59979625578436 2.59979625578436 2.59979625578436 2.59979625578436 2.59979625578436 2.59979625578436 2.59979625578436 2.59979625578436 2.59979625578436 2.59979625578436 2.59979625578436 2.59979625578436 2.59979625578436 2.59979625578436 2.59979625578436 2.59979625578436 2.59979625578436 2.59979625578436 2.59979625578436 2.59979625578436 2.59979625578436 2.59979625578436 2.59979625578436 2.59979625578436 2.59979625578436 2.59979625578436 2.59979625578436 2.59979625578436 2.59979625578436 2.59979625578436 2.59979625578436 2.59979625578436 2.59979625578436 2.59979625578436 2.59979625578436 2.59979625578436 2.59979625578436 2.59979625578436 2.59979625578436 2.59979625578436 2.59979625578436 2.59979625578436 2.59979625578436 2.59979625578436 2.59979625578436 2.59979625578436 2.59979625578436 2.59979625578436 2.59979625578436 2.59979625578436 2.59979625578436 2.59979625578436 2.59979625578436 2.59979625578436 2.59979625578436 2.59979625578436 2.59979625578436 2.59979625578436 2.59979625578436 2.59979625578436 2.59979625578436 2.59979625578436 2.59979625578436 2.59979625578436 2.59979625578436 2.59979625578436 2.59979625578436 2.59979625578436 2.59979625578436 2.59979625578436 2.59979625578436 2.59979625578436 2.59979625578436 2.59979625578436 2.59979625578436 2.59979625578436 2.59979625578436 2.59979625578436 2.59979625578436 2.59979625578436 2.59979625578436 2.59979625578436 2.59979625578436 2.59979625578436 2.59979625578436 2.59979625578436 2.59979625578436 2.59979625578436 2.59979625578436 2.59979625578436 2.59979625578436 2.59979625578436 2.59979625578436 2.59979625578436 2.59979625578436 2.59979625578436 2.59979625578436 2.59979625578436 2.59979625578436 2.59979625578436 2.59979625578436 2.59979625578436 2.59979625578436 2.59979625578436 2.59979625578436 2.59979625578436 2.59979625578436 2.59979625578436 2.59979625578436 2.59979625578436 2.59979625578436 2.59979625578436 2.59979625578436 2.59979625578436 2.59979625578436 2.59979625578436 2.59979625578436 2.59979625578436 2.59979625578436 2.59979625578436 2.59979625578436 2.59979625578436 2.59979625578436 2.59979625578436 2.59979625578436 2.59979625578436 2.59979625578436 2.59979625578436 2.59979625578436 2.59979625578436 2.59979625578436 2.59979625578436 2.59979625578436 2.59979625578436 2.59979625578436 2.59979625578436 2.59979625578436 2.59979625578436 2.59979625578436 2.59979625578436 2.59979625578436 2.59979625578436 2.59979625578436 2.59979625578436 2.59979625578436 2.59979625578436 2.59979625578436 2.59979625578436 2.59979625578436 2.59979625578436 2.59979625578436 2.59979625578436 2.59979625578436 2.59979625578436 2.59979625578436 2.59979625578436 2.59979625578436 2.59979625578436 2.59979625578436 2.59979625578436 2.59979625578436 2.59979625578436 2.59979625578436 2.59979625578436 2.59979625578436 2.59979625578436 2.59979625578436 2.59979625578436 2.59979625578436 2.59979625578436 2.59979625578436 2.59979625578436 2.59979625578436 2.59979625578436 2.59979625578436 2.59979625578436 2.59979625578436 2.59979625578436 2.59979625578436 2.59979625578436 2.59979625578436 2.59979625578436 2.59979625578436 2.59979625578436 2.59979625578436 2.59979625578436 2.59979625578436 2.59979625578436 2.59979625578436 2.59979625578436 2.59979625578436 2.59979625578436 2.59979625578436 2.59979625578436 2.59979625578436 2.59979625578436 2.59979625578436 2.59979625578436 2.59979625578436 2.59979625578436 2.59979625578436 2.59979625578436 2.59979625578436 2.59979625578436 2.59979625578436 2.59979625578436 2.59979625578436 2.59979625578436 2.59979625578436 2.59979625578436 2.59979625578436 2.59979625578436 2.59979625578436 2.59979625578436 2.59979625578436 2.59979625578436 2.59979625578436 2.59979625578436 2.59979625578436 2.59979625578436 2.59979625578436 2.59979625578436 2.59979625578436 2.59979625578436 2.59979625578436 2.59979625578436 2.59979625578436 2.59979625578436 2.59979625578436 2.59979625578436 2.59979625578436 2.59979625578436 2.59979625578436 2.59979625578436 2.59979625578436 2.59979625578436 2.59979625578436 2.59979625578436 2.59979625578436 2.59979625578436 2.59979625578436 2.59979625578436 2.59979625578436 2.59979625578436 2.59979625578436 2.59979625578436 2.59979625578436 2.59979625578436 2.59979625578436 2.59979625578436 2.59979625578436 2.59979625578436 2.59979625578436 2.59979625578436 2.59979625578436 2.59979625578436 2.59979625578436 2.59979625578436 2.59979625578436 2.59979625578436 2.59979625578436 2.59979625578436 2.59979625578436 2.59979625578436 2.59979625578436 2.59979625578436 2.59979625578436 2.59979625578436 2.59979625578436 2.59979625578436 2.59979625578436 2.59979625578436 2.59979625578436 2.59979625578436 2.59979625578436 2.59979625578436 2.59979625578436 2.59979625578436 2.59979625578436 2.59979625578436 2.59979625578436 2.59979625578436 2.59979625578436 2.59979625578436 2.59979625578436 2.59979625578436 2.59979625578436 2.59979625578436 2.59979625578436 2.59979625578436 2.59979625578436 2.59979625578436 2.59979625578436 2.59979625578436 2.59979625578436 2.59979625578436 2.59979625578436 2.59979625578436 2.59979625578436 2.59979625578436 2.59979625578436 2.59979625578436 2.59979625578436 2.59979625578436 2.59979625578436 2.59979625578436 2.59979625578436 2.59979625578436 2.59979625578436 2.59979625578436 2.59979625578436 2.59979625578436 2.59979625578436 2.59979625578436 2.59979625578436 2.59979625578436 2.59979625578436 2.59979625578436 2.59979625578436 2.59979625578436 2.59979625578436 2.59979625578436 2.59979625578436 2.59979625578436 2.59979625578436 2.59979625578436 2.59979625578436 2.59979625578436 2.59979625578436 2.59979625578436 2.59979625578436 2.59979625578436 2.59979625578436 2.59979625578436 2.59979625578436 2.59979625578436 2.59979625578436 2.59979625578436 2.59979625578436 2.59979625578436 2.59979625578436 2.59979625578436 2.59979625578436 2.59979625578436 2.59979625578436 2.59979625578436 2.59979625578436 2.59979625578436 2.59979625578436 2.59979625578436 2.59979625578436 2.59979625578436 2.59979625578436 2.59979625578436 2.59979625578436 2.59979625578436 2.59979625578436 2.59979625578436 2.59979625578436 2.59979625578436 2.59979625578436 2.59979625578436 2.59979625578436 2.59979625578436 2.59979625578436 2.59979625578436 2.59979625578436 2.59979625578436 2.59979625578436 2.59979625578436 2.59979625578436 2.59979625578436 2.59979625578436 2.59979625578436 2.59979625578436 2.59979625578436 2.59979625578436 2.59979625578436 2.59979625578436 2.59979625578436 2.59979625578436 2.59979625578436 2.59979625578436 2.59979625578436 2.59979625578436 2.59979625578436 2.59979625578436 2.59979625578436 2.59979625578436 2.59979625578436 2.59979625578436 2.59979625578436 2.59979625578436 2.59979625578436 2.59979625578436 2.59979625578436 2.59979625578436 2.59979625578436 2.59979625578436 2.59979625578436 2.59979625578436 2.59979625578436 2.59979625578436 2.59979625578436 2.59979625578436 2.59979625578436 2.59979625578436 2.59979625578436 2.59979625578436 2.59979625578436 2.59979625578436 2.59979625578436 2.59979625578436 2.59979625578436 2.59979625578436 2.59979625578436 2.59979625578436 2.59979625578436 2.59979625578436 2.59979625578436 2.59979625578436 2.59979625578436 2.59979625578436 2.59979625578436 2.59979625578436 2.59979625578436 2.59979625578436 2.59979625578436 2.59979625578436 2.59979625578436 2.59979625578436 2.59979625578436 2.59979625578436 2.59979625578436 2.59979625578436 2.59979625578436 2.59979625578436 2.59979625578436 2.59979625578436 2.59979625578436 2.59979625578436 2.59979625578436 2.59979625578436 2.59979625578436 2.59979625578436 2.59979625578436 2.59979625578436 2.59979625578436 2.59979625578436 2.59979625578436 2.59979625578436 2.59979625578436 2.59979625578436 2.59979625578436 2.59979625578436 2.59979625578436 2.59979625578436 2.59979625578436 2.59979625578436 2.59979625578436 2.59979625578436 2.59979625578436 2.59979625578436 2.59979625578436 2.59979625578436 2.59979625578436 2.59979625578436 2.59979625578436 2.59979625578436 2.59979625578436 2.59979625578436 2.59979625578436 2.59979625578436 2.59979625578436 2.59979625578436 2.59979625578436 2.59979625578436 2.59979625578436 2.59979625578436 2.59979625578436 2.59979625578436 2.59979625578436 2.59979625578436 2.59979625578436 2.59979625578436 2.59979625578436 2.59979625578436 2.59979625578436 2.59979625578436 2.59979625578436 2.59979625578436 2.59979625578436 2.59979625578436 2.59979625578436 2.59979625578436 2.59979625578436 2.59979625578436 2.59979625578436 2.59979625578436 2.59979625578436 2.59979625578436 2.59979625578436 2.59979625578436 2.59979625578436 2.59979625578436 2.59979625578436 2.59979625578436 2.59979625578436 2.59979625578436 2.59979625578436 2.59979625578436 2.59979625578436 2.59979625578436 2.59979625578436 2.59979625578436 2.59979625578436 2.59979625578436 2.59979625578436 2.59979625578436 2.59979625578436 2.59979625578436 2.59979625578436 2.59979625578436 2.59979625578436 2.59979625578436 2.59979625578436 2.59979625578436 2.59979625578436 2.59979625578436 2.59979625578436 2.59979625578436 2.59979625578436 2.59979625578436 2.59979625578436 2.59979625578436 2.59979625578436 2.59979625578436 2.59979625578436 2.59979625578436 2.59979625578436 2.59979625578436 2.59979625578436 2.59979625578436 2.59979625578436 2.59979625578436 2.59979625578436 2.59979625578436 2.59979625578436 2.59979625578436 2.59979625578436 2.59979625578436 2.59979625578436 2.59979625578436 2.59979625578436 2.59979625578436 2.59979625578436 2.59979625578436 2.59979625578436 2.59979625578436 2.59979625578436 2.59979625578436 2.59979625578436 2.59979625578436 2.59979625578436 2.59979625578436 2.59979625578436 2.59979625578436 2.59979625578436 2.59979625578436 2.59979625578436 2.59979625578436 2.59979625578436 2.59979625578436 2.59979625578436 2.59979625578436 2.59979625578436 2.59979625578436 2.59979625578436 2.59979625578436 2.59979625578436 2.59979625578436 2.59979625578436 2.59979625578436 2.59979625578436 2.59979625578436 2.59979625578436 2.59979625578436
Manes.09G105700.v6.1 7.59725587032283 7.48065170049187 8.04127328113413 8.57702883785352 8.57285775908178 7.9364583887016 8.31368704735156 8.11412743394174 8.96195159835912 8.9884782245253 7.78607538395076 7.32808339219927 8.03258249283713 8.31661963399549 7.73549998328544 8.23229775974104 8.49327255390613 7.63628118390422 8.87911174552244 8.27581512294746 7.67433820185868 8.0822077589082 8.21680513698594 8.91570038573269 8.85381480290262 7.72346967345496 8.22495665727464 8.79891573516305 8.2869338514563 8.81090216947675 7.24100588488903 7.6722462156946 7.93854841295758 8.3309991078035 8.69770216496582 7.5299515148962 8.17955930764978 8.41138411372842 7.21641983346059 7.96905540298361 7.44267427612564 8.26371943773966 8.27354116703726 8.9867999268039 9.07782489153685 7.89011074715091 8.34803707573167 8.21502652016521 8.70322776068607 9.54823415103523 7.73979538498384 8.14041361927187 8.26012139156146 8.67492093736789 9.51142655534903 7.95723274857827 9.07729722390443 8.38342685323889 8.5042886387337 9.56090366652272 6.98628995830387 8.10399435593985 7.59460521397162 7.97431623728374 8.4555669334599 7.56819813749491 8.24117039501444 8.41511645532577 8.63463789995082 8.61742935016198 7.91431486515312 8.13793517519228 7.58682918477652 8.53578532844935 8.51764098883157 7.92013613202021 8.31667805725083 8.34910993969445 8.67766836413831 8.49977053238393 8.202336814128 8.16846510218105 7.52244638050803 8.94447101114167 8.80700340415286 7.89349121906306 7.73300701890834 7.81850415304103 8.41788048590998 8.27643807854063 7.54770789554955 8.52143572576742 7.66265558412833 8.27969846199306 7.96192816988253 8.81274547446686 7.62443119719034 7.91007273709424 7.82269607414732 8.1263437940258 8.81455462528404 7.8910518449324 8.35409376310709 7.40248545706463 6.38223026684978 8.63986574675451 7.62000279999083 7.89373996583495 8.18273108956046 8.60428759486726 9.15874193997495 7.84169556710498 7.85948660917812 7.81880197974088 8.17562160087717 8.51041818274988 7.90925446881678 8.77249911014555 8.560247308004 8.38031132246558 8.79802155109376 8.27929517401784 8.14077819353702 8.22863485299239 8.89344854436017 9.20481481394294 8.22174117004094 8.16152236474533 8.59604605571507 8.70015462222806 9.0119772990465 7.89493774880505 8.276153766475 7.97771280766997 9.0312890648715 8.27373871833326 6.99238534782673 8.19088285233684 8.10417700743435 8.98759503194076 8.56479097017769 7.8972433595335 8.00279547626641 8.45089607771771 7.78984908361376 8.15370447361431 7.98126838223802 7.96139571778244 8.34693600620655 7.67341076843167 8.52665551462067 7.72215257966287 8.41062287410168 8.27527407327433 8.9941300878047 8.23937096781053 8.22117254492058 8.06313085285376 7.89225142136328 8.49518524529683 9.0647444177635 7.48007492392593 7.97527351580004 7.94909571841461 8.85754385407596 8.85612788036586 7.9442127182579 7.74643423578736 8.41115495879556 8.39140166504006 8.7750715087698 7.42012799113074 7.83986527782193 8.169003644518 8.03420438149326 7.87480955561532 7.76638450214949 8.40254690190692 8.0973603047201 2.59979625578436 8.52523657176892 7.584642358327 7.76277731241245 8.03889895553526 8.22435187301726 8.01891954474216 7.60688493166115 7.64429367923707 7.93015034805269 7.96407635546875 8.04845185333029 8.0042465820518 7.79609503016514 8.80575065409261 8.8940866384921 8.5595224969741 9.09947851584706 7.79636608095005 8.76919749370446 7.88681813674012 8.85745340890935 8.91237266121953 8.02024007044779 8.38727652971712 8.49368552024023 8.78427535848918 9.14885068670007 7.98155276288436 8.75661393737947 8.29345695754203 8.87958980362583 8.73916636001969 7.98026875161002 8.53486978947362 8.63004034070044 8.74576225932675 8.52494949749231 8.03044211427171 7.8956519774021 8.53040899816766 9.07791422556811 8.76058598147623 7.72889370027887 8.62274296182099 8.59699442056721 8.86101513562034 8.83553995334346 7.85126824583452 8.04355648376825 8.26347873734559 8.73157675540151 8.08478683190312 7.95590581917578 8.40737968484024 8.14861691669045 8.47763255441295 9.06166224939192 8.14788377945849 9.25651264318475 8.8923315117224 8.92053102304352 8.64280806044176 7.98267648904332 8.81566090181459 8.33777695731791 8.73955756578104 9.13147941065328 8.07769139066507 9.0831818683257 8.5006312316767 8.60772956295708 9.05427910940407 8.18249058525075 9.00822108623603 8.63037060265208 8.84924711074555 8.36842549871908 8.21273745632145 8.38808592084676 8.18176122333329 9.83012595714109 9.18691578792603 7.95359441707809 9.2084135581522 8.45352001643632 9.04009816476745 8.56435421616222 7.6186030939768 8.85642304614332 8.25816634892026 8.35155840493195 9.2282502848394 8.8153215755257 8.99804544407392 8.89809159454901 9.28678316496826 8.32114161210936 7.66267552725394 7.78150135838446 8.5950727933645 8.23043493452888 8.54603894059173 8.88966970370062 7.86758896986511 8.06168903895279 8.71428274125286 9.40871382939758 9.36243532035774 8.06762469329925 8.35278643582341 8.33667041568057 9.09853952827758 8.5846125836446 8.18912859697701 8.78509391159419 8.54077290895149 9.10891617160618 8.88500437754407 8.39928999823839 8.68758781346736 8.09832872910298 8.91017010158434 8.38028483548661 8.02916296637231 9.00898208987143 8.61351460435802 8.69465137797599 8.76044260375536 8.74071428044352 8.73347312528235 8.27817174099791 8.4598645817653 8.2432958708353 7.650969223713 8.67027891250841 8.39270489642477 8.79180055618638 8.89836185742725 8.31363899319955 9.05698503486525 8.68695835428409 9.00598642763806 8.76610209845975 8.13022682415258 8.6039926610319 8.61254813929925 8.64827735353284 8.52153152029223 8.3464472323692 8.57251680580515 9.00356483925232 8.93582973057894 8.67714131673001 7.70530038156553 8.59701555608383 8.24899506110055 8.43254689602199 9.05649824411377 7.79438423496023 8.24422192171274 8.61683772978769 8.96579478790325 9.53882592052881 7.89050631296048 8.78883170451379 8.62801253659979 8.72446231320968 9.05298481274468 8.25489395751923 8.7101618486628 8.68963272570919 8.60979871630602 8.81199395877818 7.95070285547472 8.64152614072768 8.55740221060977 8.85581905362366 8.75098661904717 8.21390928871863 8.50033091836847 8.22757510484679 8.74033383920912 8.75646401254821 8.547118523617 8.42640425597475 8.46695170814387 8.63487729222726 8.68606441577592 7.54926597733497 8.77350769778393 8.44356017557953 8.7043945247126 8.95539701046872 9.03097623702347 7.84570988397768 8.45931271757143 8.01636748807568 8.5424607845503 9.0147504950461 8.29687580102911 8.48670859754017 7.7153012525562 8.69987946609596 8.53208282414566 7.76078912969464 8.61965553438157 8.19758375121381 9.0328833264896 8.74140468660745 8.32743033717111 9.44798775293283 8.35157771327792 9.06541870815745 8.84498143433167 8.10086674618769 8.52697207902546 8.61191686573986 8.81556563380314 8.3975819161464 8.22048563197083 8.30577421201251 8.83304691530498 8.75098407334836 9.38786964910688 8.19676598061505 8.36088417812622 8.56185476515846 8.73753449203208 9.06756399829912 8.28619500607874 8.49753041544053 8.59283599435098 8.78105392135116 9.03955102185574 8.40563822221504 8.79283533542218 8.7556101940682 9.27643748114184 8.94283458079194 7.88269434943921 8.32351304103773 8.94304306840985 8.39762202025068 8.56749194404778 7.8409607416114 8.48777465924655 8.61164075601825 8.58705806229128 8.53396025577249 8.14506197110762 9.06833790046841 8.64380661563753 8.74198552271581 8.52523087261391 7.82465197671701 8.49161639718572 8.61606411952444 8.64641364528547 8.6235157901547 8.12600775015637 8.62743954426492 8.45720974661425 8.51723844780072 9.32173899313572 8.00591012852703 8.72240687834788 8.09565253449424 9.10495723966082 8.62760071747484 7.87144512478581 8.35491762161797 8.5672543999674 8.70568308908193 8.92273517201238 8.0321675194141 8.7840117888047 8.87983903632739 7.95551168063975 9.09469505276207 8.05170436557027 9.10586031572408 7.92891703779024 8.15702130600614 8.88295193161314 8.19393089345628 8.72491314846653 8.19339160132528 8.80321502988445 8.83238074379017 8.65564958776677 7.80610585108006 8.46223684498314 7.83764264697398 8.61282040876135 8.67713732974593 7.95859241690712 7.95467169520337 7.87103366573591 8.1577312542056 9.17093433383224 7.9485646966624 8.62897790904262 7.99713377417397 8.7757291358169 9.02685575618842 7.56446680022507 8.22245414192109 8.40326704120412 9.11018799729768 8.59149442441107 8.33660599363378 8.48432069096713 8.60781135367488 8.12205691881773 8.56595189616456 8.08153419351946 8.36341837332624 8.40825213081482 9.16933644990142 8.53256576014335 7.98227800744337 8.74817848852441 8.34005729567156 9.27219923286928 8.93456004555045 7.8797865354304 8.49019201328592 8.10128567004929 8.85110721657519 9.10817380619417 8.22206131582008 8.15755567113342 8.47744221843478 8.86161255503577 9.11905282440816 8.23997782586971 8.88072995090699 8.58025658208925 8.49045892263142 9.1949424902768 7.83275640952407 8.14295522615695 8.51922313308442 8.55955487848175 8.72221061889728 7.73489282191634 8.20527732952502 8.28286729170412 8.36259951159435 8.66578744258043 7.78743053830756 8.49197016526014 8.09236207148328 8.62045834751379 8.74498499095588 7.86910749282623 8.46448600861599 8.52058013213496 9.03744200981171 8.7633549806634 8.33011769831455 8.80275022192787 8.43475233179584 8.39950368813696 8.84573856468909 7.84963575673038 8.24612258198685 8.01579021611355 8.19580059911269 8.8167653475283 8.04290816207095 8.07755502812144 8.31630047955797 8.35834471445134 8.15369655228944 7.92187365033927 8.0623354014578 7.82938794574326 8.60181869283888 8.55660596827707 7.94271481007628 8.86701357179738 7.74791416043046 8.41062474307165 8.43392861399023 8.43278848870231 7.84209348696041 8.6187394457847 8.14495805499437 9.12912799393059 8.03424704161856 8.35038923806858 7.78484857661491 8.41294037960317 8.56325509735107 9.30622791192579 8.0272938929023 7.55910168310195 7.57098434958366 8.64561590530214 8.92601583153806 8.27516636727223 9.24684280262247 7.65852544354472 8.80056546367438 8.46401058518103 7.586768454792 7.87503382959643 8.49571195821817 8.38645894960918 8.51040018123503 7.99739803868537 8.38071866536883 8.24013718876821 9.01384910772475 9.53003059334485 7.75934660077942 8.34932361772625 8.4498008120114 8.87448783698948 7.98086908478744 7.97682520507241 8.24815974043227 8.10301010589247 7.99192105624031 8.35712514426964 7.91531201306663 8.27728561070498 8.26680912906565 8.83125165890324 8.68931196030432 7.907631236977 8.17369142566776 7.7677754823415 8.55758348507145 9.41645442801567 7.92457843872554 8.4021669869567 8.02708887213108 8.3092796132907 8.82993687940887 8.38949701485789 8.95790986354351 8.12810158067307 8.93012919162786 8.48879327513468 7.68976051777985 7.94452393107452 7.79476603650451 8.31900487630261 8.50890607929727 8.11552326458803 8.68021804607273 8.01089930732884 8.41194489206715 8.603550048445 6.57397310205948 8.30602919381993 8.65003629106655 8.55095724139379 9.44589713203338 8.13886623197594 8.83490807192525 8.05028474968853 8.39066836059291 8.65760255727381 8.1405786388019 8.45100239754175 8.18147222696465 8.81348680369477 8.10339495393895 7.97673696707695 8.0923701335455 8.16473435466107 9.74711541382145 9.36550840291107 8.16807925252355 8.66736725605575 7.96547309718027 8.53990697908667 8.62396697219714 8.48353692301992 7.90578907623781 8.56783674706958 9.05378243029671 8.42367262964838 9.107966640448 8.2272161107305 7.63568122742836 8.53575247576601 9.05366128801625 9.15010344477246 7.85402845255683 8.25144414324567 8.8766717381274 8.9886958985725 9.54535759437043 8.40353419741586 8.90932659212296 8.84990339550396 9.03298257472164 8.98098037765924 8.38525439939727 8.67613090362108 8.53317963657381 9.38586273811229 8.42768977800687 8.45542542910921 8.22549492962927 8.9621825763345 8.14784463968064 8.71622494347457 8.34613835251652 8.27960514669791 8.75224931392613 8.79120324814067 8.62520933178454 8.44589674913317 8.87807578882832 7.64472067077176 8.12547383391312 8.42645447038134 8.10208390961648 8.39563410476049 8.47374793755533 9.28114109455756 8.46653682014683 8.78708808322469 8.40080460952732 8.87600964390805 8.3143499759723 9.70361530328533 8.50577870135879 8.59685951544435 8.76660501850167 8.63477456482032 8.96119347244239 8.15642106592472 8.73051217366813 8.7430379764925 8.60479494290163 8.87069564975313 7.77585147787853 8.8245083857273 7.99647833390218 8.99209670269373 8.17808916006612 8.18375710545195 8.89449728878458 9.07147344979343 8.12360841558609 9.28629252797371 8.22427603136852 9.81418528044465 9.5009134865847 9.30984012733389 9.07396269421205 7.99948239367056 8.28658221949064 8.37051722227009 8.80161479132753 8.53397817366314 8.21903426680662 8.69917616308856 8.47247829848957 8.7764214237751 8.46607120372365 7.45665717350385 8.29787937843536 8.37398051914256 7.96629477037519 8.97650598434288 7.99003232393044 8.34870636026421 8.47008787758054 7.78175354265985 9.15090202469406 8.57616837107484
Manes.09G105800.v6.1 2.59979625578436 2.59979625578436 2.59979625578436 2.59979625578436 2.59979625578436 3.38078536465957 2.59979625578436 2.59979625578436 2.59979625578436 2.59979625578436 2.59979625578436 2.59979625578436 2.59979625578436 2.59979625578436 2.59979625578436 2.59979625578436 2.59979625578436 2.59979625578436 2.59979625578436 2.59979625578436 2.59979625578436 2.59979625578436 3.13138655775315 3.56007187972487 2.59979625578436 2.59979625578436 2.59979625578436 2.59979625578436 2.59979625578436 2.59979625578436 2.59979625578436 2.59979625578436 2.59979625578436 2.59979625578436 2.59979625578436 2.59979625578436 2.59979625578436 2.59979625578436 3.27237941274458 2.59979625578436 2.59979625578436 2.59979625578436 2.59979625578436 2.59979625578436 2.59979625578436 3.20086796870012 2.59979625578436 3.1556293923897 2.59979625578436 2.59979625578436 2.59979625578436 2.59979625578436 3.1269057721942 3.06059267461742 2.59979625578436 2.59979625578436 2.59979625578436 2.59979625578436 2.59979625578436 2.59979625578436 2.59979625578436 2.59979625578436 2.59979625578436 2.59979625578436 2.59979625578436 2.59979625578436 2.59979625578436 2.59979625578436 3.84431852604002 2.59979625578436 2.59979625578436 2.59979625578436 3.13708551334606 2.59979625578436 2.59979625578436 2.59979625578436 2.59979625578436 2.59979625578436 2.59979625578436 3.60487272425572 2.59979625578436 2.59979625578436 2.59979625578436 2.59979625578436 2.59979625578436 2.59979625578436 2.59979625578436 2.59979625578436 2.59979625578436 2.59979625578436 3.70765324548476 2.59979625578436 2.59979625578436 2.59979625578436 2.59979625578436 2.59979625578436 2.59979625578436 2.59979625578436 2.59979625578436 2.59979625578436 2.59979625578436 2.59979625578436 2.59979625578436 2.59979625578436 2.59979625578436 2.59979625578436 2.59979625578436 2.59979625578436 2.59979625578436 2.59979625578436 2.59979625578436 2.59979625578436 2.59979625578436 2.59979625578436 2.59979625578436 2.59979625578436 2.59979625578436 2.59979625578436 2.59979625578436 2.59979625578436 2.59979625578436 2.59979625578436 2.59979625578436 2.59979625578436 2.59979625578436 2.59979625578436 2.59979625578436 2.59979625578436 2.59979625578436 2.59979625578436 2.59979625578436 2.59979625578436 2.59979625578436 2.59979625578436 2.59979625578436 2.59979625578436 2.59979625578436 2.59979625578436 2.59979625578436 2.59979625578436 2.59979625578436 2.59979625578436 2.59979625578436 2.59979625578436 2.59979625578436 2.59979625578436 2.59979625578436 2.59979625578436 3.07277416937966 2.59979625578436 2.59979625578436 2.59979625578436 2.59979625578436 2.59979625578436 2.59979625578436 2.59979625578436 2.59979625578436 2.59979625578436 2.59979625578436 2.59979625578436 2.59979625578436 2.59979625578436 2.59979625578436 2.59979625578436 2.59979625578436 2.59979625578436 2.59979625578436 2.59979625578436 2.59979625578436 2.59979625578436 2.59979625578436 2.59979625578436 2.59979625578436 2.59979625578436 3.59998890923774 2.59979625578436 2.59979625578436 2.59979625578436 2.59979625578436 2.59979625578436 2.59979625578436 2.59979625578436 2.59979625578436 2.59979625578436 2.59979625578436 2.59979625578436 3.39857787496319 2.59979625578436 2.59979625578436 2.59979625578436 2.59979625578436 2.59979625578436 2.59979625578436 3.04160865887499 2.59979625578436 2.59979625578436 2.59979625578436 2.59979625578436 2.59979625578436 3.18271528704513 3.0979139950087 2.59979625578436 3.16689536194367 2.59979625578436 2.59979625578436 2.59979625578436 2.59979625578436 2.59979625578436 2.59979625578436 2.59979625578436 2.59979625578436 2.59979625578436 2.59979625578436 2.59979625578436 2.59979625578436 2.59979625578436 3.10108304697002 2.59979625578436 2.59979625578436 3.02576765931864 2.59979625578436 2.59979625578436 2.59979625578436 2.59979625578436 3.07224328759053 2.59979625578436 2.59979625578436 2.59979625578436 2.59979625578436 2.59979625578436 2.59979625578436 2.59979625578436 2.59979625578436 2.59979625578436 2.59979625578436 2.59979625578436 2.59979625578436 3.76994895807987 3.89075266049934 3.37329820666967 5.47359799175674 3.98947841516579 3.26181179846843 4.9465422138203 3.56341988191345 4.63541716919356 5.58523891356932 3.21070493893527 3.93597786339893 3.51206141573981 4.35785596916688 3.83651593829476 2.59979625578436 2.59979625578436 3.42349936287459 5.54643875267004 2.59979625578436 4.50798479355123 4.87293062676232 3.17608306896042 6.71506436487995 3.81285093634252 2.59979625578436 4.60265160308073 4.05852732310907 5.70232557377514 4.74100263677025 2.59979625578436 2.59979625578436 3.26904104433001 3.35931070899168 4.2318785933238 3.90188314019062 4.25074741121671 3.63071966896614 4.8371065382416 4.36927114055613 2.59979625578436 4.57681878214073 2.59979625578436 2.59979625578436 2.59979625578436 2.59979625578436 2.59979625578436 2.59979625578436 2.59979625578436 2.59979625578436 2.59979625578436 2.59979625578436 2.59979625578436 2.59979625578436 2.59979625578436 3.56402233026117 2.59979625578436 2.59979625578436 2.59979625578436 2.59979625578436 2.59979625578436 2.59979625578436 2.59979625578436 2.59979625578436 3.5062742012031 2.59979625578436 2.59979625578436 2.59979625578436 2.59979625578436 2.59979625578436 2.59979625578436 2.59979625578436 2.59979625578436 2.59979625578436 2.59979625578436 2.59979625578436 2.59979625578436 2.59979625578436 2.59979625578436 2.59979625578436 2.59979625578436 2.59979625578436 2.59979625578436 2.59979625578436 2.59979625578436 2.59979625578436 2.59979625578436 2.59979625578436 2.59979625578436 2.59979625578436 2.59979625578436 2.59979625578436 2.59979625578436 2.59979625578436 2.59979625578436 2.59979625578436 2.59979625578436 2.59979625578436 3.52874432227956 2.59979625578436 2.59979625578436 2.59979625578436 2.59979625578436 3.6664459749372 2.59979625578436 2.59979625578436 2.59979625578436 2.59979625578436 2.59979625578436 2.59979625578436 2.59979625578436 2.59979625578436 2.59979625578436 2.59979625578436 2.59979625578436 2.59979625578436 2.59979625578436 2.59979625578436 3.08587502403935 2.59979625578436 3.06075262526231 2.59979625578436 3.38144601411272 3.17372833296139 2.59979625578436 3.22380152582246 3.62245939251466 2.59979625578436 3.0825107763154 2.59979625578436 2.59979625578436 2.59979625578436 2.59979625578436 2.59979625578436 2.59979625578436 2.59979625578436 2.59979625578436 2.59979625578436 3.20409142510325 2.59979625578436 2.59979625578436 2.59979625578436 2.59979625578436 2.59979625578436 3.15073138801272 2.59979625578436 2.59979625578436 2.59979625578436 2.59979625578436 2.59979625578436 2.59979625578436 2.59979625578436 2.59979625578436 4.29886083539312 2.59979625578436 5.92324345892383 2.59979625578436 2.59979625578436 2.59979625578436 2.59979625578436 2.59979625578436 2.59979625578436 2.59979625578436 2.59979625578436 2.59979625578436 2.59979625578436 2.59979625578436 2.59979625578436 2.59979625578436 2.59979625578436 2.59979625578436 2.59979625578436 2.59979625578436 2.59979625578436 2.59979625578436 2.59979625578436 2.59979625578436 3.25899884065111 2.59979625578436 2.59979625578436 2.59979625578436 2.59979625578436 2.59979625578436 2.59979625578436 2.98080741821271 2.59979625578436 2.59979625578436 2.59979625578436 2.59979625578436 2.59979625578436 2.59979625578436 2.59979625578436 2.59979625578436 2.59979625578436 2.59979625578436 2.59979625578436 2.59979625578436 2.59979625578436 2.59979625578436 2.59979625578436 2.59979625578436 2.59979625578436 2.59979625578436 2.59979625578436 2.59979625578436 2.59979625578436 2.59979625578436 2.59979625578436 2.59979625578436 2.59979625578436 2.59979625578436 2.59979625578436 3.26967113465158 2.59979625578436 2.59979625578436 2.59979625578436 2.59979625578436 2.59979625578436 2.59979625578436 2.59979625578436 2.59979625578436 2.59979625578436 2.59979625578436 2.59979625578436 3.23993430627071 2.59979625578436 2.59979625578436 3.62936557031371 2.59979625578436 2.59979625578436 2.59979625578436 2.59979625578436 3.17231317506197 2.59979625578436 2.59979625578436 2.59979625578436 2.59979625578436 2.59979625578436 2.59979625578436 2.59979625578436 3.56431211964338 2.59979625578436 2.59979625578436 2.59979625578436 2.59979625578436 3.13368629208698 2.59979625578436 2.59979625578436 4.61933707281868 2.59979625578436 2.59979625578436 2.59979625578436 2.59979625578436 2.59979625578436 2.59979625578436 2.59979625578436 5.43065127074431 3.36713490980945 2.59979625578436 2.59979625578436 2.59979625578436 3.57485221678413 2.59979625578436 2.59979625578436 2.59979625578436 3.33126977399767 3.79223580108878 3.75421345948229 2.59979625578436 2.59979625578436 3.31341918269739 4.30791017961941 2.59979625578436 3.11486485550114 2.59979625578436 2.59979625578436 4.15092641269802 4.15101044139279 2.59979625578436 2.59979625578436 3.09168813019347 3.22666753937026 2.59979625578436 2.59979625578436 2.59979625578436 2.59979625578436 2.59979625578436 2.59979625578436 3.5589910470301 2.59979625578436 2.59979625578436 2.59979625578436 2.59979625578436 2.59979625578436 2.59979625578436 2.59979625578436 3.53701673775558 2.59979625578436 2.59979625578436 2.59979625578436 2.59979625578436 3.20643697917781 2.59979625578436 2.59979625578436 2.59979625578436 2.59979625578436 2.59979625578436 2.59979625578436 2.59979625578436 2.59979625578436 2.59979625578436 2.59979625578436 2.59979625578436 2.59979625578436 2.59979625578436 2.59979625578436 2.59979625578436 2.59979625578436 2.59979625578436 2.59979625578436 2.59979625578436 2.59979625578436 2.59979625578436 2.59979625578436 2.59979625578436 2.85685819631722 2.59979625578436 2.59979625578436 2.59979625578436 2.59979625578436 2.59979625578436 2.59979625578436 2.59979625578436 2.59979625578436 3.1839706467237 2.59979625578436 2.59979625578436 2.59979625578436 2.59979625578436 2.59979625578436 2.59979625578436 2.59979625578436 2.59979625578436 2.59979625578436 3.49523953514564 2.59979625578436 3.08382354620843 2.59979625578436 2.59979625578436 2.59979625578436 2.59979625578436 2.59979625578436 2.59979625578436 2.59979625578436 2.59979625578436 2.59979625578436 2.59979625578436 2.59979625578436 2.59979625578436 2.59979625578436 2.59979625578436 2.59979625578436 2.59979625578436 2.59979625578436 2.59979625578436 2.59979625578436 2.59979625578436 2.59979625578436 2.59979625578436 2.59979625578436 2.59979625578436 2.59979625578436 2.59979625578436 2.59979625578436 3.23836589690278 2.59979625578436 3.05399940778521 2.59979625578436 2.59979625578436 2.59979625578436 2.59979625578436 2.59979625578436 4.86118555750903 3.32970239936705 2.59979625578436 2.59979625578436 2.59979625578436 4.44378722220023 2.59979625578436 3.79716551795672 2.59979625578436 2.59979625578436 2.59979625578436 2.59979625578436 2.59979625578436 2.59979625578436 3.34680674814643 2.59979625578436 2.59979625578436 2.59979625578436 2.59979625578436 2.59979625578436 3.36223058634014 2.59979625578436 2.59979625578436 2.59979625578436 2.59979625578436 2.59979625578436 2.59979625578436 2.59979625578436 3.02941578193738 2.59979625578436 2.59979625578436 2.59979625578436 2.59979625578436 2.59979625578436 2.59979625578436 2.59979625578436 2.59979625578436 2.59979625578436 2.59979625578436 2.59979625578436 2.59979625578436 2.59979625578436 2.59979625578436 2.59979625578436 3.0324307448167 2.59979625578436 2.59979625578436 2.59979625578436 3.10899527952792 2.59979625578436 2.59979625578436 2.59979625578436 2.59979625578436 2.59979625578436 2.59979625578436 2.59979625578436 2.59979625578436 2.59979625578436 2.59979625578436 2.59979625578436 3.18171305316302 2.59979625578436 2.59979625578436 2.59979625578436 2.59979625578436 2.59979625578436 2.59979625578436 2.59979625578436 2.59979625578436 2.59979625578436 4.11224313051273 2.59979625578436 2.59979625578436 2.59979625578436 2.59979625578436 2.59979625578436 2.59979625578436 2.59979625578436 2.59979625578436 2.59979625578436 2.59979625578436 3.34414564086158 2.59979625578436 2.59979625578436 2.59979625578436 2.59979625578436 2.59979625578436 2.59979625578436 2.59979625578436 2.59979625578436 2.59979625578436 2.59979625578436 2.59979625578436 2.59979625578436 2.59979625578436 3.25835208647746 3.84194986125449 2.59979625578436 2.59979625578436 2.59979625578436 2.59979625578436 2.59979625578436 2.59979625578436 2.59979625578436 2.59979625578436 2.59979625578436 2.59979625578436 2.59979625578436 2.59979625578436 2.59979625578436 2.59979625578436 2.59979625578436 2.59979625578436 2.59979625578436 4.97883711772515 2.59979625578436 5.858731359763 4.35013301017844 3.21916247304854 3.17452592349132 3.28340384350047 2.59979625578436 2.59979625578436 2.59979625578436 2.59979625578436 2.59979625578436 2.59979625578436 2.59979625578436 2.59979625578436 2.59979625578436 3.0292052725966 2.59979625578436 2.59979625578436 2.59979625578436 2.59979625578436 2.59979625578436 2.59979625578436 2.59979625578436 3.12790887429037
Manes.09G105900.v6.1 3.53645259620206 5.59714387730944 3.03047684732533 4.03424083610899 3.84804716680082 3.55072321097309 3.15816018115106 7.56751169449407 3.68641773527526 2.59979625578436 2.59979625578436 2.59979625578436 4.81850673413119 4.79959751807212 3.18275097244238 2.59979625578436 3.13614105965968 5.40690247268181 3.27626599380655 4.98594844807114 3.46069714102254 3.25601641733816 3.96294581259982 3.21375796249481 3.36517982117798 6.54280208638066 2.59979625578436 6.87196312540384 3.78836439742839 2.59979625578436 3.76602521169168 3.2385184270877 3.72650963248395 2.59979625578436 3.14570398518928 3.16878379002956 2.59979625578436 9.06312651079466 6.91271762906742 3.15137780479602 2.59979625578436 3.04922317902088 3.42762445997438 2.59979625578436 3.77305240836093 2.59979625578436 2.59979625578436 8.30507814684633 4.47427561241901 4.48443846172709 3.319570586726 3.06715486812035 2.59979625578436 3.79008946478835 3.30273000440967 2.59979625578436 3.1130976494983 3.61347262458146 4.67978478050335 3.98470369819395 3.52062149520576 3.13655648183482 5.17154807238737 5.50880681331723 3.38028800220858 3.14237346324655 3.16805095130771 6.74227939070214 3.62597558266889 3.98625518174104 2.59979625578436 3.21186130151986 8.37425052835093 5.8166066397783 5.37935167739317 3.56363431401342 3.12344627707087 8.27265173137215 4.87740182272703 2.59979625578436 3.44184362766157 2.59979625578436 9.57612263526668 3.72039019291801 3.97849953507637 3.4779161570464 2.59979625578436 10.076449911278 3.82491009826567 3.79545467030766 3.5115007869912 2.59979625578436 5.57397821454747 4.31971868446046 5.6713578930303 3.40126091377021 2.59979625578436 2.59979625578436 2.59979625578436 3.65427869000997 2.59979625578436 3.10849398345359 3.10904969198695 2.59979625578436 2.59979625578436 4.09405740546664 2.59979625578436 2.59979625578436 8.94932373723479 3.34271822740328 3.96557275266778 2.59979625578436 3.23406369003861 8.43082125685881 2.59979625578436 2.59979625578436 2.59979625578436 2.59979625578436 4.24659030957132 4.85996026387229 2.59979625578436 2.59979625578436 2.59979625578436 5.79540064308193 4.29427533624285 3.25674191122001 3.3434653761842 4.7229364053231 8.8647701136654 3.14854429515482 2.59979625578436 2.59979625578436 2.59979625578436 4.9023570805097 6.17518487540661 3.44340296313251 3.4898242940079 2.59979625578436 6.96008697237886 2.59979625578436 5.57787529185291 3.30557079643847 3.06178703260991 3.03461879545996 4.73083489496845 2.59979625578436 2.59979625578436 3.69430075694107 3.26575909677216 2.59979625578436 3.74283852443338 2.59979625578436 2.59979625578436 2.59979625578436 3.74371536210944 3.07194257290571 2.59979625578436 2.59979625578436 6.61486937917661 3.91970661364898 3.72886965259009 2.59979625578436 2.59979625578436 2.59979625578436 3.16701331005524 2.59979625578436 3.78663384676346 3.07465554562221 2.59979625578436 4.51014395427832 3.73666685613292 2.59979625578436 3.12628544447371 2.59979625578436 2.59979625578436 3.25431612115486 2.59979625578436 2.59979625578436 5.37250607439206 2.59979625578436 3.00869623363141 3.04244381450743 2.59979625578436 5.15763402360162 3.01860929541114 2.59979625578436 3.16817936116962 2.59979625578436 3.14070663490831 3.55532333445709 2.59979625578436 3.21599979350751 2.59979625578436 3.22221931818771 3.31409563067317 5.16067683060188 3.09039111622633 3.13848911460483 2.59979625578436 8.58952521114546 3.79180362126009 3.11468408518749 3.71345399818543 3.23076972745041 2.59979625578436 3.61010806293255 3.73353982866647 3.96481147298388 3.53544658893668 2.59979625578436 3.44097522767948 5.00613148578321 2.59979625578436 3.75117470822895 8.36317916311577 3.17753729138824 2.59979625578436 3.51907024373083 5.63783822190466 8.69514880269579 4.05400638170669 3.07737644082094 3.55483529680617 3.05392758145134 5.93958559397266 3.39145816204378 6.62610404114544 2.59979625578436 6.22104387466086 6.59980296857305 3.0312983665093 3.25982382466975 2.59979625578436 3.77066255425936 5.8526360122515 4.81363216801497 3.5051384300408 3.43823763246653 3.43218861185877 4.97640679931984 4.33024326118047 2.59979625578436 3.63348895236858 3.73905338952055 7.20250961723108 4.34679367264773 3.8473302820013 3.64297008131791 3.49185471935923 6.74988845482551 4.06229481865297 3.83651593829476 4.2493057786798 3.08092639916607 6.94237224712141 5.08109013077884 5.07827029939679 5.10967369179207 2.59979625578436 5.34430581375096 8.19500653758397 4.01974631285369 3.19556340470997 4.15328094617112 7.10818685867728 6.38548772626799 4.70410445284746 3.72609391070597 3.13449354499906 5.75328553341299 3.04165461401528 2.59979625578436 4.5135358765008 3.12232509438277 6.99376947047631 4.38402246734263 3.24021384773122 2.59979625578436 2.59979625578436 3.84501639756676 4.86827976463754 4.21556192289263 3.71368014863504 2.59979625578436 3.17647007763899 9.77452381138954 4.08487932790163 3.76848607591819 2.59979625578436 3.90049795760024 6.81085424289086 3.87632600823551 4.21539119434668 3.61762036583983 4.27319097557371 5.23154199322373 5.0509558745489 3.67528607409489 3.18590979373873 3.69514666089469 6.17654455848609 3.3438924755943 2.59979625578436 3.21057785747254 3.3940982972193 4.82977676951295 3.52676127792897 3.40968187193882 3.47556618872314 3.67305830484125 6.21731402705769 4.88393627829548 3.32957983186862 4.20887020349336 3.24569782192461 6.17675126903333 3.74821834779386 3.63892444229326 3.24931906988771 3.9547866164985 7.38849602414387 3.34573460342168 3.41312046559163 2.59979625578436 3.08982373625139 5.2266225343384 2.59979625578436 3.2878030887128 3.62768581900999 3.83707874515466 7.72963424004868 4.08998640763824 2.59979625578436 2.59979625578436 3.62556512346228 5.63039853446432 3.2672277472172 4.27862832628561 2.59979625578436 3.09304328024829 6.06726312327992 2.59979625578436 2.59979625578436 3.33517525269574 3.57990205239251 3.53014888630321 4.46297955669042 3.8905141459831 2.59979625578436 3.06601140229909 6.38202479558908 3.10020146374746 3.69879294883086 3.45245990967003 3.4117013907922 5.23047481564503 2.59979625578436 3.61390822800715 3.91068472725389 3.81465209650602 4.24273997667307 4.23379128518041 4.1830103381962 2.59979625578436 3.03225364507438 6.75066019101727 4.42934175299678 3.31762165171637 3.15779812644779 2.59979625578436 8.6790592347181 2.59979625578436 3.80321908370672 3.5766943121934 3.35883779744775 3.85146448800297 3.40477900251321 4.25496845764982 2.59979625578436 3.09522200693535 4.95782263726286 8.33322540764988 2.59979625578436 3.11136320296335 3.09253880012922 4.36279204550341 9.52707832812939 5.48144412765015 3.53625833947526 2.59979625578436 3.13906168656558 2.59979625578436 4.6449017004821 2.59979625578436 2.59979625578436 5.51904414819448 5.225895299577 2.59979625578436 2.59979625578436 2.59979625578436 2.59979625578436 9.59404189537428 3.29247100215013 3.99741940809082 2.59979625578436 2.59979625578436 7.5805695332003 3.62008104824315 2.59979625578436 3.14391809079161 2.59979625578436 3.53203352010553 3.63068502978547 2.59979625578436 3.52428154965526 2.59979625578436 7.18387531080485 4.06127079942006 2.59979625578436 2.59979625578436 3.04961902926352 7.59954488528327 4.44505854693882 4.60732193948189 3.04948717202689 2.59979625578436 5.21757421544961 5.82254778869343 2.59979625578436 2.59979625578436 3.11298070489525 5.71968747163124 3.81823602020398 2.59979625578436 2.59979625578436 2.59979625578436 6.9103155102675 5.3696059991699 3.1944944784519 2.59979625578436 3.10140652150073 3.16827723233197 3.14267566082531 2.59979625578436 2.59979625578436 3.51685343953971 2.59979625578436 4.86861545120893 2.59979625578436 3.0755768791799 3.07216302101005 3.07306420648377 4.18715638109927 2.59979625578436 2.59979625578436 2.59979625578436 7.40078163595021 3.02191542271198 3.40965391507048 2.59979625578436 3.13776652946732 6.10031090335883 3.62020523057581 3.31390949928497 3.40388052538003 2.59979625578436 4.7852230421036 4.84278450503173 2.59979625578436 6.49285916902797 2.59979625578436 3.13091120944092 7.2609514071488 4.06576216325702 5.02317214531686 3.09151528685361 3.58234218278946 10.7822740458844 3.76236799639634 3.14802037916805 3.1782393393218 3.04931507854715 7.94397907042371 3.68422999573073 3.29459327228905 4.48823527784576 6.3811581025713 6.73608551246823 3.25651977128008 3.11516147797062 3.38077863823906 5.00911327620321 2.59979625578436 5.14564956726213 3.14554511358825 3.62970343240219 3.08735284545691 3.37150153489142 7.67694068338521 2.59979625578436 3.32965303865418 2.59979625578436 4.69071123822399 8.33615119953306 3.63758619848977 3.1505585915272 3.20229976147952 6.21818686129385 5.83206818521682 3.48797309690425 2.59979625578436 2.59979625578436 3.6155055741188 3.13896247932804 3.13899408145671 2.59979625578436 4.59263235271482 8.04371697104993 3.96146785799022 3.16597009136717 3.09055428047105 2.59979625578436 5.17512024585567 4.90194626781786 2.59979625578436 3.38765383122753 2.59979625578436 7.75519323339357 3.79771147640099 2.59979625578436 2.59979625578436 2.59979625578436 8.9836710776687 5.2686356453218 3.18881389019315 2.59979625578436 2.59979625578436 2.59979625578436 4.56199978521176 3.45314808470526 2.59979625578436 3.10526400266323 2.59979625578436 4.15880439107754 3.04131369721671 3.41331573344294 2.59979625578436 5.2737078243977 4.9554185693584 3.77863573177652 2.59979625578436 2.59979625578436 3.20381007552223 3.2962608485763 3.2328387430116 2.59979625578436 3.5108806256024 3.9983120469347 4.75043873356912 3.7464171855587 3.21960951687133 4.74006345674013 5.85302944985109 2.59979625578436 3.4492382492155 3.19473572649359 3.44336746541449 3.32081634279933 6.84324785540309 3.45055086810467 3.13901363613911 3.8732461473292 2.59979625578436 5.47491603724318 2.59979625578436 3.63668053393566 3.14894040553398 3.8918414592231 4.97827965474067 4.38275651510986 3.64876012622529 3.23796702278507 2.59979625578436 6.50666818092933 3.46894726186611 3.18528064700602 2.59979625578436 2.59979625578436 4.76673058696245 3.43352024351822 3.88623625463831 4.36697317802278 2.59979625578436 5.40995520498384 3.27005780046848 2.59979625578436 2.59979625578436 3.31429537738927 5.5307359153998 4.0029296703631 3.54285352533004 3.45273288614406 3.13052693773863 4.64676654271707 3.54482528760931 2.59979625578436 2.59979625578436 3.37017545708318 5.00813967913544 4.39569363555179 4.87626252676654 2.59979625578436 3.14237529736743 8.6473735776377 9.45863229865821 3.14332354224269 3.80537004000326 6.26497647261464 9.81565987629253 4.02626341695266 4.01749385760493 2.59979625578436 2.59979625578436 7.23784385980708 3.94501666241264 3.22322736688131 3.58640791717732 2.59979625578436 7.29134683900608 4.13118453176859 2.59979625578436 3.39912989984874 3.52311327369897 4.34224614760856 4.33722006042985 3.136598296543 4.28711904250441 3.17666752597553 5.02890370927168 3.6661895749198 3.170552578228 3.4568536655671 3.46270972026923 7.18288400869857 4.20940469259336 3.34182548853577 3.31738323501506 3.02941578193738 7.0290212470545 2.59979625578436 4.45158261364187 2.59979625578436 2.59979625578436 5.64288655900395 4.29337743312658 3.70818606824984 3.18142001825098 7.02462233207882 8.91760886710062 3.49341508298152 3.93031409519857 2.59979625578436 4.04450568037174 3.0324307448167 3.51826406352103 3.55209065070327 2.59979625578436 2.59979625578436 2.59979625578436 3.95678688296693 3.76245128849444 3.06332944846279 2.59979625578436 2.59979625578436 2.59979625578436 3.68940288429935 2.59979625578436 3.11870604035815 2.59979625578436 6.67577916799774 3.37964665561139 3.35723464221939 2.59979625578436 3.08778501908917 3.83516092794187 3.14315768447763 2.59979625578436 2.59979625578436 2.59979625578436 6.10666724390301 5.50035941480492 2.59979625578436 2.59979625578436 3.17310155599223 3.99099591425503 2.59979625578436 2.59979625578436 2.59979625578436 3.48287750794055 4.70045264333103 3.50657944241829 3.059035661787 3.88284663757265 2.59979625578436 4.72414736542025 4.00553713877279 3.37029531578803 2.59979625578436 3.79767607714606 2.59979625578436 4.18011297773721 2.59979625578436 2.59979625578436 2.59979625578436 7.03749969095164 2.59979625578436 3.1677776264212 2.59979625578436 3.13558510809591 3.82194434515169 3.12751666884428 3.07369795760033 2.59979625578436 2.59979625578436 7.39169981467785 4.0185530243409 3.09559387004943 2.59979625578436 2.59979625578436 7.62584876489761 4.64884908062328 3.37561084007314 2.59979625578436 4.83565861162279 6.43789717432484 6.41144580503176 3.32166868968202 2.59979625578436 2.59979625578436 7.711203924101 2.59979625578436 3.21122222670659 2.59979625578436 2.59979625578436 4.19526361165132 4.6911916729925 2.59979625578436 2.59979625578436 2.59979625578436 3.63327636685775 2.59979625578436 3.32706199532729 2.59979625578436 2.59979625578436 7.09602414986698 3.27693951010367 2.59979625578436 2.59979625578436
Manes.09G106000.v6.1 2.59979625578436 2.59979625578436 2.59979625578436 3.12519089239347 3.05314717308039 2.59979625578436 3.15816018115106 3.11445218865464 2.59979625578436 2.59979625578436 2.59979625578436 3.22781498317095 3.11804907243019 2.59979625578436 3.31139865403928 2.59979625578436 2.59979625578436 2.59979625578436 3.27626599380655 2.59979625578436 3.2129912889402 3.25601641733816 3.34744421400159 2.59979625578436 3.14413877371066 2.59979625578436 2.59979625578436 2.59979625578436 2.59979625578436 3.34471773959398 2.59979625578436 3.49600148751274 3.17378617670681 3.19522409136653 2.59979625578436 2.59979625578436 4.04357278535557 2.59979625578436 2.59979625578436 3.54404840770504 2.59979625578436 3.04922317902088 2.59979625578436 3.76574463858324 3.19842031549437 2.59979625578436 3.66368988199267 2.59979625578436 2.59979625578436 2.59979625578436 3.11136424535262 2.59979625578436 2.59979625578436 2.59979625578436 3.79492487585658 2.59979625578436 3.47984882381643 3.11439241586576 2.59979625578436 3.88849744654479 2.59979625578436 3.13655648183482 3.10654593426012 2.59979625578436 2.59979625578436 2.59979625578436 2.59979625578436 3.19194094230314 3.12093291120984 3.36088296270151 2.59979625578436 3.21186130151986 2.59979625578436 2.59979625578436 2.59979625578436 2.59979625578436 2.59979625578436 2.59979625578436 3.57044147755019 3.47446958302545 2.59979625578436 2.59979625578436 2.59979625578436 3.72039019291801 3.30853211464194 2.59979625578436 3.38070984509346 2.59979625578436 2.59979625578436 3.64232470964442 2.59979625578436 3.53864938527956 3.47790506614349 3.59169467750925 2.59979625578436 2.59979625578436 2.59979625578436 3.02061995747434 2.59979625578436 2.59979625578436 2.59979625578436 3.31557217321446 3.31634635312898 2.59979625578436 2.59979625578436 3.11766270619839 2.59979625578436 3.00944776328652 3.31666850209906 3.12799011821841 2.59979625578436 3.16467000805317 3.37357534952051 2.59979625578436 2.59979625578436 2.59979625578436 3.13082777262013 4.11215830973098 3.58385032575014 2.59979625578436 3.43756941520291 3.13872541349518 3.69321142027015 2.59979625578436 3.03316965666899 3.25674191122001 2.59979625578436 2.59979625578436 2.59979625578436 2.59979625578436 3.19609879642221 2.59979625578436 3.52935196132226 3.28857685202619 2.59979625578436 3.2005024480778 2.59979625578436 3.42743776871339 3.32763914543774 3.70176467234202 2.59979625578436 2.59979625578436 2.59979625578436 3.4599404101843 2.59979625578436 2.59979625578436 2.59979625578436 3.05552170562978 3.07277416937966 2.59979625578436 3.18241641221583 3.41194443992594 3.29913367952584 3.10037248322062 3.59666499419307 2.59979625578436 2.59979625578436 3.2043609590842 3.26880893046291 3.11353869906184 3.17503269450207 2.59979625578436 3.13501077494869 3.27009222077054 3.39695909782473 3.49183502491586 3.45050421449097 3.07465554562221 2.59979625578436 2.59979625578436 2.59979625578436 3.13618426178944 3.12628544447371 3.25329403012386 2.59979625578436 3.25431612115486 2.59979625578436 3.32270141304433 3.28761616215826 2.59979625578436 3.17616497868894 3.04244381450743 3.20435226905395 2.59979625578436 3.52371301138035 3.13068999412181 3.39857787496319 3.04936763595227 2.59979625578436 2.59979625578436 3.29524616250881 3.037160815614 3.24239127858813 3.22221931818771 3.39642989941761 3.17241119288935 2.59979625578436 3.52246435195984 4.08818120565827 3.01337418459523 3.30082812140204 3.11468408518749 2.59979625578436 3.48529138983509 2.59979625578436 3.321338580523 4.1665884257946 3.22829425332205 3.53544658893668 3.45073439548337 3.77367409578493 3.73044051282305 3.4134412798777 3.75117470822895 3.04879652493302 3.41156478748641 3.58798918021776 3.1364641154621 2.59979625578436 2.59979625578436 3.5131653356028 3.4196932705789 3.15782640238907 3.69061479667926 2.59979625578436 3.16305146276653 2.59979625578436 2.59979625578436 2.59979625578436 2.59979625578436 3.63814347932449 3.80962873585657 2.59979625578436 3.2879594338573 3.35832488643014 2.59979625578436 2.59979625578436 2.59979625578436 3.19240955863012 3.37329820666967 4.33024326118047 3.60068947668391 2.59979625578436 3.41555650284634 3.43807603486059 3.13246240288098 2.59979625578436 3.21070493893527 3.49185471935923 3.25014544349024 2.59979625578436 3.97281132513551 3.17623298287933 3.54929253249872 3.31551071989798 3.83472820491349 5.07827029939679 2.59979625578436 3.53421281753572 3.17608306896042 2.59979625578436 2.59979625578436 3.19556340470997 3.373346376899 2.59979625578436 2.59979625578436 3.62594502586951 2.59979625578436 3.65185553354328 3.415894803482 3.04165461401528 3.09404548459673 3.14632375028407 3.74435038192893 3.40495493333963 3.07270803269098 3.24021384773122 2.59979625578436 4.25161846552987 3.4935273524097 3.30262129821875 3.13480110438984 3.16701465435691 3.09839870207427 3.41008409776741 2.59979625578436 3.32357789646735 3.2866359024642 2.59979625578436 3.64055824206906 3.17749061347233 3.06398032907695 3.56402233026117 3.19546030758457 4.12736425287806 3.56418732133832 4.7124185258634 3.56601381190976 2.59979625578436 3.69514666089469 3.61031590638691 3.86227236009567 3.53974293861542 2.59979625578436 3.94387159233475 3.20991460941355 3.14105343535606 3.96907504514623 3.22373713132186 2.59979625578436 3.60867516167484 2.59979625578436 3.19774625800259 3.19442034293909 2.59979625578436 3.50726645208533 3.4222802704751 3.63892444229326 3.24931906988771 3.71897980453619 4.00996550861113 2.59979625578436 3.41312046559163 3.48210799648643 3.86189585640877 2.59979625578436 3.29274630253399 3.2878030887128 3.20150989367274 3.83707874515466 3.82175856716567 2.59979625578436 2.59979625578436 2.59979625578436 3.71901086273931 3.36253590573726 2.59979625578436 3.3839879457408 2.59979625578436 2.59979625578436 3.14215221956444 4.54807081784639 3.64827329451709 3.33517525269574 3.17283095979864 2.59979625578436 3.0961917105276 2.59979625578436 2.59979625578436 3.6251123192678 2.59979625578436 3.3040166343606 3.55707684656612 2.59979625578436 3.73379632513718 3.43402610613476 3.53785864499071 3.24897275233119 3.54211256810747 3.69248111277223 3.40627964740502 3.68598495281727 3.47565525924005 3.44044597459969 2.59979625578436 3.0825107763154 3.93388340480447 3.60500179411574 3.15779812644779 3.93380540512647 3.64240369458124 3.33690766491106 3.3738486396907 3.29703488223369 2.59979625578436 3.02864738326235 3.57959499661178 2.59979625578436 3.77912624534054 3.29707522516397 3.14481839600152 3.27254675750307 3.72820483460979 4.07714914042396 3.77949667192627 3.25692806552514 2.59979625578436 3.11932334026827 3.07415123844217 2.59979625578436 2.59979625578436 2.59979625578436 3.21112129012012 2.59979625578436 3.15110900783788 6.33513874419303 3.06134786401126 2.96925739016971 4.2192194720209 3.25797369082606 2.59979625578436 3.14919715036927 4.54670517287729 4.12006781414502 2.59979625578436 3.66283084291592 3.22344610197473 3.93016915598116 3.62292636951278 3.14391809079161 2.59979625578436 3.41054618312097 4.74975017063501 3.75882958048046 2.59979625578436 3.45372448926146 3.4519326062339 2.59979625578436 3.6456884204348 2.59979625578436 3.23341689300654 3.25597584154714 3.39541109862574 4.00195409120866 2.59979625578436 3.63623434719452 3.63524919302644 3.69410504494913 3.90633645017812 3.32153583160461 3.11298070489525 3.90464873977202 3.26470865579439 3.73451770752658 2.59979625578436 2.59979625578436 2.59979625578436 2.59979625578436 4.11392882753146 2.59979625578436 4.12237756637152 3.39871373980224 3.36314563101168 4.20538657720876 3.58442279894073 3.01541759514865 3.2656464759195 3.78379361415949 2.59979625578436 3.26967113465158 3.07216302101005 3.41241579629101 3.82410692028373 3.69491287192682 3.13589593959261 3.3283933415263 3.63472010443734 3.02191542271198 2.59979625578436 2.59979625578436 4.06628124964818 3.85101636034392 3.02358893173204 3.31390949928497 3.40388052538003 2.59979625578436 3.60301848506402 2.59979625578436 3.73256147324259 2.59979625578436 2.59979625578436 3.64502444241967 3.18485473878746 3.71231098227117 3.68393033000572 2.59979625578436 3.22831015235155 2.59979625578436 3.23307136903005 3.14802037916805 2.59979625578436 3.37227797937422 3.35064364855437 2.59979625578436 2.59979625578436 3.97935340636274 2.59979625578436 3.0490669307664 2.59979625578436 2.59979625578436 3.92228252569921 3.96588386510295 3.37602505743054 3.13327665589051 2.59979625578436 3.44647907091879 3.67046185959629 2.59979625578436 3.84378557776466 3.44342650184341 3.32965303865418 3.17435855558807 3.33126977399767 3.96475469383661 3.12701290025836 2.59979625578436 4.13239208286991 3.31341918269739 3.0992041201342 3.32871826849192 3.32444621738729 3.63191729296878 3.48381109612499 2.59979625578436 3.98130496223531 3.29891955515538 3.36898212416835 3.67965037329522 2.59979625578436 4.04605795159376 3.09055428047105 3.3533297151516 3.47030050271378 4.30495784039479 4.01457748751644 3.16031210264774 3.09661102337773 3.46202811036683 3.58686561369776 3.76305104014096 2.59979625578436 2.59979625578436 3.28280950206751 2.59979625578436 3.42720419169766 2.59979625578436 2.59979625578436 3.29025677866774 2.59979625578436 3.45314808470526 3.22721475254557 2.59979625578436 3.12386348523869 3.7855263411884 3.88645627808758 3.17879938663296 3.48794078037073 3.10937730926642 3.74402143797072 3.52271871871532 2.59979625578436 4.00896060634066 3.0284462862932 3.87366414569622 2.59979625578436 3.32590215093667 3.5108806256024 3.00173983477685 4.55371699138189 3.42095857459416 2.59979625578436 3.65097381201179 3.04387460395187 3.0753039300318 3.4492382492155 3.02196137564689 3.44336746541449 3.82456533079323 2.59979625578436 3.91817791121178 3.52334337481004 3.42048852473569 2.59979625578436 3.88775040400341 4.51110840982021 3.45229135332417 3.14894040553398 3.8918414592231 2.59979625578436 4.72708823069925 4.34800139394301 2.59979625578436 2.59979625578436 2.59979625578436 3.59858560637233 3.42230518372925 3.92734925312887 2.59979625578436 3.67483351199386 3.61414121189432 2.59979625578436 3.66098315638991 3.41825790528832 4.26787526417497 4.57945277512587 4.03322107445089 2.59979625578436 5.26619435147002 2.59979625578436 4.0029296703631 3.15066378465705 2.59979625578436 3.64429143936982 2.59979625578436 3.68487892531134 2.59979625578436 2.59979625578436 3.14773248614781 3.32636466370826 3.67953587081363 3.3197901182369 2.59979625578436 2.59979625578436 3.49741060757558 3.82017625758984 3.66867578689213 3.65108298856748 2.59979625578436 3.0640794104873 3.44518071866167 3.93208784448111 2.59979625578436 3.95557659281107 3.66355359323633 3.81116212660665 4.07383590671022 2.59979625578436 2.59979625578436 2.59979625578436 3.24925207574573 2.59979625578436 3.39912989984874 4.02594991451093 2.59979625578436 3.86318106408786 3.35469425889052 4.87964051764886 4.47635948064514 2.59979625578436 3.14201754722178 2.59979625578436 3.4568536655671 4.16102859088473 3.05120239547897 2.59979625578436 3.12734860701425 2.59979625578436 3.71285568593711 2.59979625578436 5.66813901882745 2.59979625578436 2.59979625578436 3.52788263827347 3.34233340375088 2.59979625578436 3.25006177786541 2.59979625578436 2.59979625578436 2.59979625578436 3.12117286708181 3.62019525175736 3.15183655154252 3.3444210447866 3.20938411112718 3.01607379670363 2.59979625578436 2.59979625578436 3.10899527952792 4.31838416587137 3.14857604664619 3.34681157322541 3.79683763774449 2.59979625578436 3.05549889512908 3.87845827419621 3.09629371888845 3.08638207118581 2.59979625578436 3.2427149139147 2.59979625578436 4.53898403187253 3.35723464221939 2.59979625578436 2.59979625578436 3.02276451142146 3.5302863255487 2.59979625578436 4.21664709689023 2.59979625578436 2.59979625578436 2.59979625578436 3.68000914401727 3.2568317893317 3.40540983806856 3.36362012377228 3.32630363502723 3.17004009026973 3.21892146666363 2.59979625578436 3.67537270766846 2.59979625578436 2.59979625578436 3.13790827944038 2.59979625578436 3.38630181835361 3.76185652348974 3.6772290110141 2.59979625578436 3.3044068221996 3.51193450945408 3.95303294201769 2.59979625578436 2.59979625578436 3.66422052447981 3.25835208647746 3.1198917268211 3.95022009336645 2.59979625578436 3.97308342342811 3.55735590474518 2.59979625578436 3.26704859034321 2.59979625578436 3.20476569301684 2.59979625578436 2.59979625578436 3.09559387004943 3.16483281905453 3.76939221559305 2.59979625578436 5.02854162669176 3.68450135097581 3.51813431289006 2.59979625578436 2.59979625578436 3.88894099533287 3.11287055727565 2.59979625578436 2.59979625578436 3.08541878809132 3.63732703474947 3.21122222670659 2.59979625578436 4.0812256966388 2.59979625578436 4.84441196717625 2.59979625578436 2.59979625578436 3.21951123834957 3.44945532343366 4.57343399013619 3.1167432246131 2.59979625578436 3.08270106822196 2.59979625578436 3.83975683997461 3.10496040724535 3.63929620480223
Manes.09G106100.v6.1 3.79581891214945 4.12294770149171 3.20665085371097 3.75038115458394 3.77170475060078 4.41428615810265 3.69688139237258 3.72776375311705 3.49376837325421 2.59979625578436 3.37755019900241 3.82831816200336 3.32888032498958 4.0228427264024 3.31139865403928 3.1581819852139 3.51852869536645 5.40690247268181 3.91874843080912 2.59979625578436 4.05116130950641 3.52016582779557 2.59979625578436 4.10739775889812 3.36517982117798 3.58052694302842 4.50233218812865 4.3345954139311 2.59979625578436 2.59979625578436 4.32541960922254 3.8483672408052 3.72650963248395 3.19522409136653 2.59979625578436 3.16878379002956 4.04357278535557 2.59979625578436 3.27237941274458 2.59979625578436 3.83619006804271 4.25515375182764 3.18911703177846 4.52794582638383 3.77305240836093 3.44390932706295 3.78296404426844 4.81386544758121 3.96855627745452 2.59979625578436 3.11136424535262 3.72115701274549 3.1269057721942 3.06059267461742 2.59979625578436 2.59979625578436 4.15514836856609 3.48202483941218 5.26908298647125 3.35998747224409 3.25634658216568 4.29168250082403 3.10654593426012 2.59979625578436 3.15500955286225 3.14237346324655 3.39839961501261 3.88978140955266 3.74141934797666 2.59979625578436 3.20611898545288 3.21186130151986 2.59979625578436 2.59979625578436 2.59979625578436 2.59979625578436 4.32001656158673 3.93888509688516 3.94884331452239 2.59979625578436 3.44184362766157 3.48717057272481 2.59979625578436 2.59979625578436 2.59979625578436 3.4779161570464 4.05143689552166 4.88651725238964 4.15322480137276 3.55480044490993 3.24973940342139 4.175317440456 3.47790506614349 3.10301656909335 2.59979625578436 3.844423412108 2.59979625578436 3.32365439216886 3.03047401906305 3.94263143811796 3.42255166707302 2.59979625578436 3.6032494770633 2.59979625578436 2.59979625578436 3.92971836159334 3.06791173847519 3.91681526492736 3.18709662403514 3.12799011821841 3.09842035462182 2.59979625578436 4.09776765168588 3.55255446331805 2.59979625578436 2.59979625578436 3.34666675568901 4.04053299012494 2.59979625578436 3.42147577135509 3.43756941520291 2.59979625578436 3.69321142027015 3.79545278377254 3.34493637438906 3.25674191122001 2.59979625578436 3.93778378995637 4.73248058554761 3.14854429515482 2.59979625578436 2.59979625578436 3.32469701506341 3.0891275296357 2.59979625578436 2.59979625578436 3.4898242940079 3.42743776871339 4.63384806023279 4.12443202986697 5.67816865263098 3.73438314933657 3.70877409765164 2.59979625578436 3.10567645987634 2.59979625578436 3.95000533915541 4.1709732695979 2.59979625578436 2.59979625578436 3.18241641221583 3.17781093920006 3.69025959574211 2.59979625578436 3.4189762416518 5.02745918059605 2.59979625578436 3.5456740665038 3.6441493081931 3.91970661364898 3.17503269450207 3.57108819779639 3.13501077494869 3.27009222077054 3.5701883979893 2.59979625578436 4.23673643956694 3.73843338375418 2.59979625578436 3.60579276956614 4.4835593417509 4.42147475373253 3.85648531197691 3.06384658117584 3.10734665489403 4.35643262687796 3.39302171797744 3.72599209432602 3.08843871467039 2.59979625578436 3.40966077442767 2.59979625578436 4.52005713712319 3.8142730229591 4.28539223986307 3.50938787220478 3.57213588533216 4.09556639892027 3.36040777907706 3.64289174800335 3.87188620843651 3.56350479990528 3.24239127858813 4.17929783726294 3.10743416573937 3.49662464265443 3.67690223879019 3.77831734439766 3.48383847847714 3.01337418459523 4.30390898383858 3.61403047043039 3.56999139100163 4.25012848163437 3.32619170863699 3.321338580523 3.26541768118622 3.6721575975959 3.90169162498056 2.59979625578436 4.1240012429641 4.23166344097164 3.59001127490207 4.12801552226105 4.80612664092285 3.41156478748641 2.59979625578436 3.1364641154621 3.77728265014896 4.35335831798959 3.13294224426404 2.59979625578436 5.30980468243236 3.49727193506312 3.07224328759053 2.59979625578436 2.59979625578436 4.22027045302236 2.59979625578436 3.26661495764191 4.37379423760543 4.15435655246352 4.49798919558398 4.78989122875008 3.35832488643014 2.59979625578436 3.38697297193438 3.61980732414009 4.29155287755991 3.5417079700816 5.89165906456963 4.35396547153691 3.40715241739593 4.91385659239983 3.08827779899346 4.41014377391171 3.72219487660684 3.45753213759342 5.22728886613784 3.51206141573981 5.35386103011051 3.23218886600296 3.40975513062506 5.06532499975077 3.74987951151849 4.81366704414057 5.07827029939679 4.50798479355123 4.96028920031207 2.59979625578436 5.97652324735909 4.27123858081002 2.59979625578436 5.12388917211449 3.54517870254472 5.41037511189612 4.36263432328054 3.40605524568637 4.8779459989121 4.2327986660079 2.59979625578436 3.78294801687789 3.53558850487832 4.54954897218209 3.06864531641847 4.8371065382416 3.6005353629866 6.23259248789457 5.80047894455779 4.15976610696224 3.58438008621207 3.87580723572066 3.16701465435691 3.79291258400329 4.16400584633994 3.19944276628065 3.11424136611794 4.15015005942538 5.40490409947876 5.25444879057991 3.17749061347233 4.01641389620983 3.83026908218474 4.1162160226387 4.12736425287806 3.56418732133832 4.83514493949673 3.67528607409489 3.18590979373873 4.11563549470058 3.05906766596064 3.95677606453254 3.9074884632975 3.64275896432737 4.29857205127071 2.59979625578436 3.36089001473455 2.59979625578436 3.22373713132186 3.14562636105081 3.60867516167484 3.1486359026078 3.02411260142883 4.00985504736288 4.00050168310688 3.24667302101243 3.18526268121318 3.20827003153473 4.88889369827299 2.59979625578436 4.37878897494677 2.59979625578436 2.59979625578436 3.32385717853539 3.86189585640877 3.07280994667388 3.57079195732032 3.2878030887128 3.20150989367274 4.30304237315679 3.38617171524093 3.14710624753656 2.59979625578436 3.25434752792638 3.40086540681077 3.78617645641715 2.59979625578436 2.59979625578436 2.59979625578436 4.02774866745171 3.89245209463446 2.59979625578436 3.51261602950284 3.6291041059735 3.72470077920189 3.78793379616188 3.57861008867875 2.59979625578436 4.45238483169608 3.25631718321301 4.14863673316554 3.69767045161778 2.59979625578436 4.49046948457312 3.73379632513718 3.55880419163474 2.59979625578436 3.79048400351769 3.37363417613735 5.49318839085917 2.59979625578436 4.1704681952805 3.47565525924005 3.44044597459969 3.9855781590129 4.36574279650293 3.73814861403534 3.47458296180241 4.3522844964648 4.55726130322989 3.72209426656321 4.11053185892905 3.3738486396907 3.09519307076167 3.35883779744775 4.8403760149576 3.00618426518796 3.51825997083232 3.02689750774351 2.59979625578436 2.59979625578436 3.27254675750307 4.15951954733809 3.60767739904696 3.68145239178643 4.06654012339331 3.77504121623943 4.17253446580408 2.59979625578436 2.59979625578436 4.60427315735521 2.59979625578436 4.04701179786689 2.59979625578436 4.01045299094412 5.09033260165601 3.61517699161078 2.59979625578436 2.59979625578436 3.72125575631646 3.42512101143509 3.54039886021135 3.77807859896217 2.59979625578436 5.41398229611923 4.60814931306917 4.28079282277433 3.7349225253245 4.48568908856235 3.6698074420928 3.27040979766199 3.41054618312097 3.12339831546568 3.04794204847268 3.25899884065111 3.30034534379421 2.59979625578436 4.06127079942006 3.34726718077738 3.72285975990381 4.25648088094145 4.5140307300838 4.13744632159808 2.59979625578436 4.09593487899518 4.26222110761596 3.91899542445773 4.41818319836839 3.77590844923635 3.61037900404286 3.32182210435295 3.6767139055283 3.63790334654271 3.46674342597601 4.74539716545179 3.40508134271753 3.28868788740215 3.55185685715032 3.1944944784519 4.03934067139395 4.37247952724657 4.05157058000128 4.61601645043879 2.59979625578436 3.9676398053431 4.46689229375743 3.53345212500998 4.81170892494547 5.06987449001038 4.44254480413046 3.89762125072699 2.59979625578436 2.59979625578436 2.59979625578436 2.59979625578436 4.30288687413738 3.50069880805217 4.0104149314226 3.53101584287459 4.21666727200979 3.35631907845476 4.11070147214262 2.59979625578436 3.10730057077166 4.02789705746183 4.11655064840421 3.31617825122147 3.1133240832199 3.53231847300873 3.17231317506197 3.62276432158505 3.86698645270284 3.67668094694869 3.5995725395466 3.15134302408755 3.09151528685361 4.02661187871129 4.43805265115603 3.37237396509029 2.59979625578436 3.73493837918575 4.3511752598726 3.87328019098817 3.68422999573073 3.09344190010374 2.59979625578436 2.59979625578436 4.43895347138738 3.71885506342396 3.61494347329094 3.38077863823906 4.74703343965758 2.59979625578436 4.87357273799771 4.08602949628016 4.13339209765861 4.32762918515528 3.37150153489142 5.08972058302645 3.77700890312273 6.48171944081334 5.30180458633957 5.60831252764886 4.74541587305235 4.26426082643677 3.37410327500007 4.31724638546637 3.46951039942522 4.18367620562526 3.11793268627682 3.11486485550114 3.94518456173293 2.59979625578436 3.35798233036586 3.13899408145671 3.29891955515538 4.19816759119479 2.59979625578436 3.82616644787739 3.39551074369792 3.94527780191635 4.06081522127391 3.03997188674666 5.09917693226351 3.37725547101701 5.56949672404217 3.4521137753102 4.65316821647585 4.75424634558328 2.59979625578436 3.76942079323259 4.50234018408258 4.14210548939765 3.67600796720758 2.59979625578436 4.39183815085706 3.12380631914321 2.59979625578436 4.036607677163 3.92205209737917 2.59979625578436 3.80860520056819 3.33697494199146 2.59979625578436 3.95146937110568 3.41331573344294 3.62020516977015 2.59979625578436 4.18046583791539 3.77863573177652 2.59979625578436 4.16132324754283 2.59979625578436 4.10333252423882 2.59979625578436 3.11591032459858 5.28871680144303 3.94717321215978 5.39054250408169 3.07812638981679 3.4698560644291 3.76896098642364 3.32032749209579 3.73992534073594 3.95650540200913 4.49288948952047 3.7769285957467 4.1528017778121 5.44200248951245 3.63459143030087 2.59979625578436 3.1839706467237 2.59979625578436 3.88775040400341 3.63802504669685 3.20691983770591 3.53996910997867 3.66593204232818 2.59979625578436 4.08372120898946 4.25794387672197 3.23796702278507 5.01130485999211 3.28117845314827 3.1066138352018 3.42230518372925 3.92734925312887 3.60091484347649 4.34343362799709 3.19337031441694 3.52399980726882 3.81657459978915 4.53815830349826 4.93861250058068 4.4904797026605 4.92573566771125 3.16658854311766 3.31429537738927 4.11313282674055 4.15474639527272 4.33199697286134 3.45273288614406 3.96086861109062 2.59979625578436 4.33535225676612 2.59979625578436 3.23035530106182 4.57644638459609 2.59979625578436 3.97395710301078 3.3197901182369 4.10724819640559 3.98945103577484 4.79512871454804 5.48123767053696 3.36404641342157 2.59979625578436 2.59979625578436 4.25260842111898 5.7332797029466 4.82065358428925 2.59979625578436 3.448631920834 5.44154205310046 4.26901880011362 2.59979625578436 3.58640791717732 5.21631662540804 3.59736818850564 4.24245866013066 4.98574003949392 2.59979625578436 5.85117825043639 2.59979625578436 4.20011875794382 2.59979625578436 2.59979625578436 4.54329224685563 2.59979625578436 2.59979625578436 3.72038508042579 3.4568536655671 4.51096614973024 3.91366803555386 4.47074681878499 3.12734860701425 3.10979399629646 5.00449538656694 3.88060281162688 4.61035451959304 4.45158261364187 3.50863035512316 4.03299919194712 3.1277135856963 4.03174950304514 3.51194589800682 5.59438611742899 2.59979625578436 3.14662082988331 4.10346133520006 2.59979625578436 4.33533653699186 3.3444210447866 4.09738380749577 3.01607379670363 3.45454556694801 3.57588939803243 4.07078304242937 4.40107395226135 3.14857604664619 3.86703329578952 3.06332944846279 4.50808883955133 3.99217995109767 2.59979625578436 2.59979625578436 2.59979625578436 3.11870604035815 3.05627301234867 2.59979625578436 3.54935227703353 3.35723464221939 3.54042399501909 3.67137820286387 3.02276451142146 3.14315768447763 2.59979625578436 5.0859374870085 2.59979625578436 4.29512667387151 8.52567882990119 2.59979625578436 3.2568317893317 3.85064831246621 3.53005056540587 3.8335430440529 4.05577999395678 3.46890406481015 4.00791751354323 3.48455101835497 2.59979625578436 3.86343053792784 4.8901964227832 4.38962137532609 2.59979625578436 4.37342642078893 3.6772290110141 4.08532605132558 4.52783388498024 2.59979625578436 3.95303294201769 4.48734180026031 2.59979625578436 4.68096698377112 3.5233891069621 2.59979625578436 3.71512645345224 4.09791810019352 3.87758396366912 2.59979625578436 3.34205936974101 2.59979625578436 3.79558990087403 3.91632379626202 4.60552638692101 3.54924495500164 4.40864496411247 3.3939317028683 3.76939221559305 5.44952881778775 3.91655510433263 2.59979625578436 3.3537310595367 5.80859816659081 5.61088024143791 5.1667976618526 4.00271596972388 3.21916247304854 3.96536639179174 4.52402397586088 3.4528299964533 3.55618799594527 3.48658342951114 4.82057192202291 3.06320104111917 3.28072078774946 2.59979625578436 3.78028546879817 4.27108804528789 3.44945532343366 4.8774297721518 3.48597486151391 3.34875050887515 5.13218959888417 3.12984163088293 3.91999955666899 4.0599222907504 3.50472204862562
Manes.09G106200.v6.1 5.54284678100892 5.35255809902138 5.49352068271838 5.11424084789921 5.45541835767528 5.52069990455767 5.58909397145031 5.84509802231768 5.60335429203349 5.05315915302769 5.41090413026914 6.02771620169929 5.69320489399059 5.19733262938069 6.31079515587583 5.50254931467735 5.19156900529704 5.24297715705908 5.66575198879204 6.04376556578876 4.58068053783174 4.5426955421875 5.27210141473381 4.89915847297038 5.6383928339706 5.27914606209335 5.5511802894135 4.93891475022365 5.45718598648416 5.9718428832765 5.484038186494 4.97675732974226 4.97134925889922 5.4512503801907 5.94474144507565 4.95409185371032 5.33704581188537 5.65815353170456 5.96614456233831 5.99025951835614 4.83701052737507 4.93024416788896 5.39297467550846 5.84449422187467 5.72024160973003 5.57440220739707 5.17430605669338 5.5505699831401 6.06609621986941 5.4711064294837 5.3671121532718 4.77987616627818 5.99815483965861 5.71669880064392 5.6734139539596 4.61202384795554 5.03188524009133 5.48611668066848 5.22047165238079 5.37080033013876 6.56619722732671 5.35530408235428 5.86650924466026 6.83854735850463 6.25128715761677 5.68133794519853 5.93223131681552 5.25118755415312 5.23007438857187 4.4971504729167 5.45561551242424 5.54783159700627 6.50494064982486 5.36305375509599 4.96354976747314 4.93437244663299 5.33198093668129 5.38472388689619 5.41283777264891 6.29051421454004 4.90782391430133 4.77329212538976 5.8917343949204 5.33759817738705 5.81377386943514 5.96551525551158 5.99363455621386 6.02591490626253 5.59961702654448 5.72105325290281 5.5740858803567 5.20284786113089 5.475522716998 5.0935671432934 6.50522654805199 5.35680405114852 5.595266320557 5.42475654475844 5.7667143461123 5.55107761100985 5.8599565147175 5.04866598035166 5.30124296495483 6.25109921252792 6.38223026684978 5.73548646362985 5.39769444188835 5.50028841065958 5.15116077551162 6.16174646481784 5.53723736201005 5.26548678128615 5.31384680751457 6.59581822207437 2.59979625578436 4.75706016940606 4.90706645468459 4.41575738095373 4.87978138744958 5.63715312357101 4.74814370594134 5.16668844986358 5.07360633165772 6.48511448352424 4.88859372689372 5.29734256288408 5.41102633645915 4.7229364053231 5.42468388672317 5.23958718651135 4.94920933881967 4.49878962985452 4.91565394877639 5.95950442430234 5.52295096652269 5.99534911589703 4.90433684159306 5.21353701448045 5.18297822821442 5.45171223525763 5.94214853352286 4.29457661448187 4.9842633991734 5.17287333393459 6.32536598303835 6.03440472043372 4.95028240239492 5.36166365940682 5.81182170642731 6.11378370169449 5.53628395371251 4.40883310940622 5.30446341013998 5.26464776045155 5.09314249053296 5.85800688525401 4.42840321073847 4.75296165976135 5.38431200943474 5.03360693545318 5.65703455538154 5.17856325963498 5.04223098212617 5.54355365603184 5.07971725484963 5.25842304985155 4.69442388930341 5.23480792695222 2.59979625578436 5.92173907059185 4.98979305390464 4.48199975964314 5.11850575781988 5.42284171405216 5.90754793343989 6.03356520440923 5.52644577849338 5.0338931611977 5.53722106428796 7.3090586589855 6.1482164174513 5.36243600266461 5.05132801989211 5.93496699127523 5.81324065352084 6.01543008639708 5.78932058656185 6.44408360617392 6.97314939834346 6.32300777485544 7.09590801207133 5.9555583714678 4.92984794712638 5.06042508264587 4.95584317351392 5.43307893590347 5.7524485925558 4.65544712378664 4.4170250773517 6.08237260614398 5.25422101209396 4.84781036807688 4.90060363142168 4.70200070523602 5.35930577784675 5.71288496477321 4.9995693051062 4.624051315648 5.30668112254929 5.64152897057053 5.14839013390328 5.96500621193093 4.0768761790741 4.93529050072105 5.04038429458531 5.38495459429065 5.94953477591939 4.42232585685989 2.59979625578436 5.21804172383837 4.68761860360861 5.55060037405516 4.54909591238994 4.89043882592502 5.48397360087672 5.06548790234014 5.3297934882194 4.06306326958159 4.72669514704258 5.60645563392908 4.85205296830482 5.98152555286252 4.60434241145039 3.77066255425936 5.33499144135548 5.78480490804274 5.65080889043064 4.46192457411975 5.25286678900864 5.17360161219534 4.73891770992549 5.41416285249155 4.89352115633402 4.9465422138203 4.82626727975506 4.78157264737351 5.17732796979311 4.42246626272989 4.86830090001481 4.95343988574444 5.00785021075653 4.30230445644883 4.2493057786798 4.68159371780483 5.58205972733495 4.16526714279909 5.07827029939679 4.70136139707782 5.00191441863306 5.37945619535374 5.07719330398159 5.42898151348034 4.7849015333886 4.77844506773163 5.40178448425281 4.80787219931161 4.62698778118607 4.32208869929347 4.2147096583238 4.57679907364981 5.27361091698503 5.47068402100565 4.62784417624008 4.91657949981406 5.6097725328101 5.74145203127247 5.57842388963088 2.59979625578436 5.05093769552864 4.91254459810397 5.51741766229532 4.69391393473382 5.50738755474079 5.46600988950775 3.8576577601785 5.7242073092366 5.76268586363939 5.12400951607338 4.87737293884327 5.35300306494646 5.2382855745138 4.35439753859507 4.29411116576147 4.89511281397305 4.72656859389866 4.93552091784888 5.23693236272318 5.16155313479842 4.09356781758957 4.52282563210326 5.03049716977845 4.81396361541135 5.75737123183573 4.50026852880867 4.63075346079418 4.70725935774273 3.52676127792897 4.77897094289441 4.68163425329869 4.56976644489755 4.58309632678987 5.13135557052543 4.87569852569607 3.43497551468937 4.12337786434941 5.31114737965586 5.14468414722131 4.88178887290621 3.51092040624305 4.14728767738682 4.45549841052631 4.86234590537453 4.41121660562138 4.62453992983073 4.97418292853099 4.69062408306534 4.54739245581845 4.9351035469854 4.22650866326817 4.44706743512112 4.35639068565717 5.00776228001702 2.59979625578436 4.14236215438059 4.6654397252067 4.55899955516518 4.8415793671163 5.55884045430564 5.19920014294133 4.64167995516409 4.81536574332852 2.59979625578436 4.47085516108398 4.18158490779625 4.59513735238943 4.86439111874292 5.30228145491069 4.75289195431297 4.00747722530152 4.31118437431769 4.91237688072466 4.57545927825513 5.0093073864907 4.14358576806397 4.67039841002996 4.26644426316381 4.8805806646356 5.62799157685124 4.64045055842371 4.19566382899606 4.46783352943988 5.29576232606858 4.8121935939729 4.12309769938728 5.52032576752894 5.04125635819223 4.2422425114985 4.94711463029734 4.60825709559675 4.9252977729314 5.21063072827458 4.32111441007705 4.74635390810758 5.21412710658756 4.07088407117361 5.12147193761485 5.7298861951718 5.05541132801699 5.43921675567415 4.23542959364839 4.50886515169545 6.14287637966776 4.5373773801108 6.60349608564541 3.86853489763726 4.70428470876085 5.0589744712975 4.90541185691162 4.52965097211251 4.43990877267384 4.85023174092092 2.59979625578436 4.99848690157092 4.55720408687157 4.79851022671719 4.4569336025263 6.03072141871213 5.09742277374858 5.7208529155991 4.15030648282747 4.4598327384866 4.5224403845822 4.722536146903 5.15733806982049 4.22628114414909 4.80876297932726 4.6807897379801 5.50100642202496 5.34421717593965 4.44494912589707 4.9513991278885 4.93431369674967 4.79457749538331 5.13985688191873 4.98023550483794 4.46757164071695 4.73950732274379 5.02978518139039 4.46661773303878 2.59979625578436 5.04405333209712 4.99127032399195 5.15683009945349 5.01401394957266 4.56264893206608 4.6650759541454 5.26017422195698 5.50649794094037 5.9685287893221 5.50442143095686 5.22879399339238 5.16439826872673 5.32334980616367 4.85289934248135 5.16732849712251 5.10065153744204 5.1597727825263 5.15906452166417 5.58263301113669 5.0575186270087 5.11911771979979 4.30765855384145 5.34882944341889 4.59176147033753 4.57206896782117 5.32493331186273 5.50746789153317 5.58664865886203 3.94233965432729 5.0123377852573 4.96696697878882 5.20147765334502 5.41074668119109 5.20053176702988 4.88298094356301 3.61979586901477 4.96796483494313 5.13425615017372 5.19425467618676 5.23021170043666 4.70394074712047 4.58097107882744 5.80014276739357 5.29389195732568 4.31781713565276 4.38184399215932 4.97984784310528 5.19922127451489 4.99778601323083 5.84368823259484 5.10255486553709 4.72931178629229 5.26515819557478 5.04326300526592 5.02317214531686 4.63617869214413 5.35874470056861 5.89013032934663 5.14640849312716 5.1661882040696 4.2545605801383 4.39632118597617 5.48842761979072 5.47575119639726 5.58219944742037 4.48823527784576 2.59979625578436 4.95846439570555 5.14430315599326 5.46362370048882 4.47951121735229 4.93935857156845 5.77066731394899 5.45896902627107 6.35586679758217 4.13339209765861 4.32762918515528 5.3080195396092 4.14727546107094 4.22404722437942 4.5373060117903 5.30180458633957 5.28699784541668 5.28304337595817 5.04948541818366 4.52665441692634 4.96961267801057 5.32066435296689 5.28774546811716 6.22614365101251 4.47125739302311 5.27391462856464 5.20788609347216 4.54857627572513 4.06940132905997 3.78867056354692 4.66557949285105 5.30960329743712 5.6367013258648 4.57413318198719 4.97712056884894 5.57669147691055 5.12756645044741 5.68726196040104 4.89861572182882 4.1233712823784 5.0014027148116 4.95483539097723 4.98241677951722 5.67003627587395 4.86260966489813 5.25904612699863 5.25377165114707 5.39793371449766 4.7636564831973 4.29997707020537 4.38370527221215 4.87115468946204 4.69684545549118 5.34688837818994 4.46655869339665 5.0696712458555 5.98420728514024 4.81458286149183 4.8367503727912 5.24307373286572 4.23800372334934 5.43872503744554 4.49480723273591 5.76083384947667 3.83844866546774 4.76557643073389 5.27305122595674 5.39993386508458 6.84533674242122 5.4136947242145 5.3351762844187 6.27573594780945 5.44616695678681 5.90524189956933 4.97295528509431 5.40483354499891 6.03980267703371 5.31377728613701 5.88476582709359 4.75317243458748 4.67894918101518 4.79740084632495 5.01038736066139 5.07983268341154 6.22944284692956 3.8732461473292 5.89822336901242 4.83442874538985 5.90328495855183 4.03768077184493 5.65850586363787 5.28134427805285 6.41582427260293 5.73961854936136 5.62432341294651 4.6512886659473 5.57934243721202 6.41603872046708 5.64201459499647 4.75249933078582 5.16489785739334 5.18715517396516 4.38842282619539 5.29602409889556 6.4102438862452 4.97917276657389 6.0951717101036 5.16081108809174 5.98866739019735 4.69227693293243 5.50570811728038 5.37818302005916 4.84295343668187 4.79994000415699 5.06128230941163 5.66283132844174 4.6289682227273 4.97444043027928 5.47712484604227 6.19766085571277 4.70080269948631 5.36893151512299 5.8532970564064 5.12021846696459 5.92707719510612 5.23675496315188 5.10780624251089 6.38852333076212 5.40337656662633 5.25364075416583 4.51412868390663 5.45667075841334 6.03096880094199 5.24514989327266 5.50440632011027 5.58936631956145 4.23338162835838 5.03742792024162 5.38643655736877 5.72296350141404 6.48892626124388 5.99159582542454 6.08483211964301 6.32879736650417 2.59979625578436 4.58212374922458 5.09459003015153 5.17122778204309 5.0944490203049 5.58082830963902 6.0718168977951 4.25044423909743 4.40711821045092 4.23552715031325 4.14915170381383 5.47056509753634 4.84386034091256 5.80067691695995 5.53768402403598 6.3014054842165 5.74248811412561 5.29832961420843 5.38702276769142 4.83743844202498 6.5424423349879 4.34019960570895 5.0769755753695 4.66986920965558 4.77275926440046 4.8259835338587 5.25264536237047 2.59979625578436 5.74808279719933 5.81486000299573 6.24127646779041 4.69953346864594 4.57214100662129 5.68664180371568 5.06111020858059 5.04072007664994 5.67347101344785 4.82675225921394 5.36860663719731 5.3240462737826 5.42097462952877 5.76471883110471 5.4912900075381 4.69793954873842 5.55194308289289 5.48073680056964 5.45968688329608 5.50469227411522 4.58855557699329 5.11075784156007 5.39587100258167 5.09288183725411 5.13351688984727 4.96597485389472 5.24487129095157 5.80326369620093 2.59979625578436 4.72336202521469 5.43284111539091 4.52575542810401 2.59979625578436 5.735175891755 4.70401693904992 5.36816035754799 5.31837282593801 5.63959250102377 5.74567402231862 4.66764273769189 5.51364164674328 5.57939907572441 5.12912689655209 5.93259967459649 5.61213932363427 5.16219555150849 5.64883039913791 4.20404627355598 5.30462667469674 3.89949653170754 4.47728334285542 4.85892261123495 5.18398575955644 4.90737346267291 4.79376191235955 4.98540035714727 4.97828310841823 5.25703741447935 5.24038404527222 5.31407876235584 4.35604020110365 4.66980967963699 5.59308811495262 5.83338921381263 5.34376102861104 4.32363645509041 5.75168384131176 5.33061401035561 5.24435732845383 5.33667224667403 4.38421152707489 4.60847679098817 5.67469230620068 4.75059967464916 4.53882876225885 5.10817446319513 5.61088024143791 5.28939234412226 5.47954252124502 4.79812216812331 5.22741952990793 4.92250710485192 4.98602991708247 5.81331033370384 4.83607417093965 5.18562011243408 5.44132222654371 5.60019367542885 6.65280071142566 4.84402637533625 5.62735662575186 5.62203124503683 5.94947256732836 6.53537619605664 4.87015158555313 4.72821047044868 5.55224852353526 5.38713177432984 5.91459898311518 4.12147217415274
Manes.09G106300.v6.1 4.32109525662576 6.14716260615111 5.82396172995657 3.85399867173188 4.53701592918714 3.55072321097309 4.11794181036883 6.08143514353374 3.23690244174881 3.73003826736833 3.76993517303032 5.47761146672945 5.47599631099814 4.0228427264024 3.59644953537541 3.55542985794748 4.96763754903746 3.80123086013542 3.91874843080912 5.21095998477064 3.46069714102254 4.84335925108636 4.6823440446241 3.21375796249481 3.89694462323071 4.46631516103956 6.55546080293304 4.49589991298426 3.45177722385841 4.40088637884236 2.59979625578436 4.97675732974226 4.15727262978711 3.61722718869772 4.45035622871217 2.59979625578436 6.56444526930979 7.00027928202761 5.48683138525656 3.9132953724768 3.83619006804271 5.64202892329885 4.51233220391753 3.43514863882075 4.67276001426509 3.20086796870012 4.37116901444221 5.03870948941282 4.53181414395082 4.28514435243608 3.72125054226671 4.26257520928987 4.33030496627757 4.97915584010028 4.24765733392016 3.28257618553174 4.92119824833706 4.71792864235102 4.67978478050335 3.78233420279048 3.71856906465735 3.97542699658481 6.42203483818279 2.59979625578436 5.3326571783753 3.14237346324655 4.58051223019278 6.53149403210016 4.49082931894251 4.66392953934369 3.20611898545288 4.29792916577497 6.42109994300626 4.68113159220027 2.59979625578436 3.76998510658159 3.63077662772523 6.64741263016478 4.22550291220958 5.01937406921283 4.12548358498649 3.9726884326862 6.19310523236174 4.3442373566854 5.2488763874517 3.82385682353258 4.98122842030003 6.19623578621347 4.90571879182348 5.14263329452129 2.59979625578436 3.37075857297035 6.62917007342346 4.31971868446046 5.6713578930303 4.14804504102601 3.58191857068951 4.48757052936941 5.52856078494062 5.1901039523691 3.07907070398862 3.81597882765442 3.10904969198695 5.27549610475579 2.59979625578436 3.11766270619839 3.62915824399066 4.16587954051311 5.70490094760766 3.50485837076424 3.96557275266778 3.56627389150152 4.67640493783349 6.19578952334538 2.59979625578436 3.91825195276001 2.59979625578436 3.96390262981496 5.59984365248234 4.75060821551022 6.06468976362637 3.13872541349518 5.19716378953686 6.25335493523671 4.83134254729274 4.45682179403041 2.59979625578436 3.21516294932886 5.42468388672317 3.67860899381931 4.01359721726879 3.42111300273466 3.89346465527584 6.67083865812173 5.32506524222314 4.12814473248118 3.4898242940079 4.31035261681607 6.20702470907287 3.93437830146539 5.90144143551755 3.1779458868114 4.56939882112423 5.02844887464009 5.16798534557289 4.35043085270274 2.59979625578436 5.48706900215128 5.37430552462971 4.9128248976036 4.4217710184802 3.17781093920006 3.57958220175784 5.69934325692781 4.49433941668679 3.73218818552341 3.13846362547094 3.7114232785212 6.19639544517261 4.4109233786961 4.16040063351204 2.59979625578436 5.11663274691925 5.60505530421089 3.39695909782473 3.12023197235027 3.45050421449097 4.53145890799324 2.59979625578436 3.60579276956614 5.12303909324602 3.13618426178944 4.03703509863241 6.0297568042836 7.28465068429583 5.16387975668221 3.39302171797744 5.43070354844463 5.72390028186613 7.3090586589855 4.77892171439342 3.4750818543346 5.21163852001872 5.64711551677713 4.67855160346014 5.85750655907449 3.39857787496319 5.06954721839124 5.27671816549039 3.79609671152573 4.55362961607979 5.04010467149915 3.24239127858813 5.08580328087224 5.2509352899987 4.59385459924251 4.54138012901486 3.35732401866502 6.50430178712682 7.62591820172899 3.79180362126009 4.76333693110196 3.39679534912207 7.19162200079604 5.94845790823601 3.9175075502131 4.04075971142055 3.6721575975959 7.49908273965894 6.15593953306523 2.59979625578436 4.57937412793993 3.4134412798777 6.11388721678637 5.86430829901928 6.40250719199303 7.08013658941419 3.97520418003889 5.50633904346967 6.96212490365545 3.96670361522535 4.18135407266799 3.38420121746441 5.35409499871351 6.70399213330246 3.82970366029775 2.59979625578436 4.22027045302236 7.40361499501239 6.12100418544589 4.9350474513412 4.55268586251302 3.12315809278075 4.6259726054992 7.1603068907346 6.00654223211569 5.08128020664044 3.43823763246653 6.46710910273186 6.63233600599583 6.21376253459015 5.34242845075068 3.52816261913287 5.38415578907736 8.01264878967059 4.20907845683951 5.52505440173791 3.45753213759342 6.93870679774378 7.23189947218991 5.12118172086813 5.11840054117479 3.58557919338385 5.81720941490975 7.32293191135343 5.41712486975398 5.07827029939679 4.09760074552466 4.16829318121095 7.22018204743458 4.10081705829609 5.57616136922787 2.59979625578436 6.50544672898411 7.38963451560156 4.80787219931161 5.57942981147626 3.58112990203422 6.68272800103311 6.18405233751396 4.92601939927774 5.12004236771889 4.57197925158801 4.18090112150329 7.05825084383668 5.22617007311067 5.66860744249166 6.23259248789457 4.57681878214073 4.57221274962944 7.01377256073538 5.07914744975283 3.39696096412707 3.30150379084556 6.89240668447608 6.72522338482964 3.61318371689964 3.43716273481212 3.30593419081973 4.69237879988678 7.38838646586298 4.90129102960839 4.43754659059162 3.76747073748049 3.34567679932435 7.14710806765561 4.04816312576133 5.32683066960188 3.6017145150622 4.24684371271038 7.02430096123383 6.70177290233343 5.79291626515508 3.79594636549562 4.68782954177222 5.64103586496885 3.14105343535606 5.82219070055151 3.82066918645868 2.59979625578436 6.31436758687569 6.75062900786545 6.23929149360626 2.59979625578436 4.00050168310688 6.21360463062405 5.26664192667245 4.24328468782932 2.59979625578436 3.9547866164985 4.66085053026112 4.33996055688758 5.28070699344831 3.11444189945037 3.86189585640877 6.90265769941841 4.94921910740071 5.95678708052075 3.20150989367274 5.47472274303557 5.62124185784584 4.51596221078483 2.59979625578436 2.59979625578436 5.57856726708264 6.81228986577429 3.07382630850462 4.27862832628561 3.6587341302309 4.28877916681286 6.27669804103651 4.54807081784639 6.09708230409776 2.59979625578436 4.87185916402308 5.52734894154931 3.57861008867875 5.40475360965315 2.59979625578436 4.87738336867391 6.48925282972515 5.26392328252889 4.5532255851852 3.78929237566466 4.25298018456904 5.4804460578919 3.73918619992547 4.60558706054174 5.13729820327873 4.81459010940698 6.31668232805479 5.21195243115923 5.36388331316983 3.19836810956745 6.89939825717237 7.04884701240673 3.73814861403534 4.830348930702 3.38416193941179 5.31999375339366 6.12946116847468 4.11053185892905 4.79601359005439 4.55808838826892 2.59979625578436 7.5240203802688 4.7402529897754 3.71574319205381 4.43740866261704 3.44977478267563 3.53306774720939 6.01790469514516 4.5373773801108 4.07714914042396 3.09253880012922 4.14801655978258 6.51433212801212 3.73802955497561 4.73410758352832 3.33541046017207 7.971825571483 2.59979625578436 5.69322348862783 2.59979625578436 2.59979625578436 4.4569336025263 6.63460563327551 4.67082288268704 4.38987052605687 3.52286694781948 4.30593779757051 6.69233301081002 4.54670517287729 2.59979625578436 2.59979625578436 3.88815639471644 5.69158643816859 3.7349225253245 4.37000824473682 2.59979625578436 5.13261310424904 5.27385764694643 4.4419784357103 3.97052009989617 3.72294818891706 4.82367238700671 6.9408275118153 4.67721103811894 5.02811014039547 2.59979625578436 4.96087175800145 6.28531223695017 4.30115773173715 5.44671329945365 3.04948717202689 4.56261187793849 7.15206072140256 5.04257510121997 4.79861557147135 2.59979625578436 2.59979625578436 7.30479746665607 4.03931561929126 5.11900299249418 3.30108436898664 4.24047488177313 6.82302154173662 4.65923374947497 5.87057541467483 3.26472095490408 3.10140652150073 2.59979625578436 4.44118444598989 4.77691364228542 2.59979625578436 2.59979625578436 4.87133316523019 4.13669328844041 4.44031529644625 3.41665666789317 3.07216302101005 5.66946220514001 4.28602391322598 4.76890679604509 2.59979625578436 2.59979625578436 6.91745709710951 4.78209900573483 4.60529977710486 3.19755199553219 3.88252562402422 6.02100101904455 4.73039417858898 4.2717697939849 3.72312623422046 3.89736573842457 5.77970287771611 4.51988649858553 5.99982828857602 7.88489845406857 3.62276432158505 3.34678284603657 7.24659797256073 4.59939355490004 3.91321688909703 3.44353124367574 6.21259832386491 7.08297224209769 6.02167848901497 4.17496867243639 3.58892620692437 4.09540437991748 6.23752277147126 3.15150067151979 3.44677671125314 3.41604772664298 2.59979625578436 6.82953135451954 3.52086051291967 4.52595472502086 3.55071511297521 4.7049367434093 4.26288277232779 4.82975114965631 3.36713490980945 3.2027230823485 3.43651712881194 4.09398971092977 4.23244465111656 3.44342650184341 2.59979625578436 5.33782386627172 6.57470026142665 5.38974793308659 4.33062328276951 3.68243911328029 3.78036332938571 5.52803741895053 3.7947550039366 3.73509987361779 3.48281875462644 5.14421438773344 4.0881374816876 4.06932102243263 4.22716980267364 3.78867056354692 3.90312629524332 7.07629361088332 3.22666753937026 3.39551074369792 3.09055428047105 4.2178230050721 6.19063257555649 3.1975645660093 5.0692188922283 2.59979625578436 3.78882188017709 6.36627558077625 2.59979625578436 3.19311762549978 3.93904697331096 4.56489356916729 6.50179260291619 4.24976322082461 3.99734253545325 3.23124158278061 3.85085213849157 5.79002136606438 2.59979625578436 3.63770880969205 2.59979625578436 4.77178311029056 5.44730189273557 3.89194256750323 3.66140025771279 4.25602663198486 4.36563812257671 6.20014482971485 5.07902602368664 4.54755158678647 3.83844866546774 4.41650519238326 4.68896530723652 2.59979625578436 3.67968789655313 2.59979625578436 4.24254746983114 4.26372928251054 4.32045571755676 3.98727565610286 3.21960951687133 3.76896098642364 5.1456891140661 3.64488221720875 2.59979625578436 3.02196137564689 3.44336746541449 4.2866257059333 5.20484549552137 3.45055086810467 4.65718673846671 3.74577657031403 2.59979625578436 3.79751102332245 4.51110840982021 3.20691983770591 3.90779356276072 4.07673701690803 6.05326205295819 3.89806602983649 3.64876012622529 3.49523953514564 5.79481636370648 7.99501780643361 5.10809531194626 6.68455873540753 3.28089785406808 3.98978074833163 5.00576954366454 4.71916761286226 4.1521039100773 3.22155548070353 4.88680374954141 4.19743568805772 2.59979625578436 2.59979625578436 3.16658854311766 5.20658123861782 5.50472252806972 3.3217847703779 3.54285352533004 3.45273288614406 3.34624818242998 7.33914442514945 4.26260924848614 4.21480553750013 2.59979625578436 4.57644638459609 4.36050489891026 3.67953587081363 3.60798097877415 3.6888404671252 5.7299658999736 5.16754514299657 2.59979625578436 4.23913379881278 3.21559004798566 2.59979625578436 6.37921070150934 4.74506342842781 4.30569243323216 3.72416687134683 4.40521199775624 3.81948308357673 3.81116212660665 3.81971259407091 3.79716551795672 5.99159582542454 5.63174519408564 6.18662527494944 5.72440515974775 2.59979625578436 4.5483017892043 6.27227075526833 5.4698401166578 5.70517571444456 5.59967726685854 3.9701672858013 5.45147283072295 5.43740806319212 4.14915170381383 3.64215591805989 4.43248428602588 7.05864017914835 4.78198425799686 6.22392532248635 2.59979625578436 3.97705641809346 6.76403340000205 3.41195457515195 5.2039140691697 3.50863035512316 3.89148058940699 6.62581485871837 3.57540737014458 3.51194589800682 2.59979625578436 6.50185653103526 6.43656081446048 4.02397426135062 4.53501372124181 5.21689957395349 3.3444210447866 4.67316859480583 5.03820607610841 5.24772623510254 4.99404979317194 3.10899527952792 4.40107395226135 5.18649969644997 3.13093185640013 3.71233388196536 4.36033210604459 3.77751581381514 5.88619272002459 4.41093093049151 5.17669086190676 3.11870604035815 3.50179941331691 6.64718208914798 3.54935227703353 5.16553054516106 3.27070239318665 3.56247340105491 5.11604373749395 3.66836007527516 5.37325073172936 2.59979625578436 6.23808933028928 5.64239440263809 2.59979625578436 5.91814549926425 2.59979625578436 6.54233748724313 4.9928393085257 5.04397635242479 5.00393137086233 2.59979625578436 4.00791751354323 5.71670324132823 4.12442767665235 5.35616925267949 3.52149089330638 3.44060850168788 6.3549171880735 2.59979625578436 4.73778274639387 2.59979625578436 4.87318267114492 5.47538614528066 5.03568531108999 4.48734180026031 3.77298917154667 4.92986226195819 6.78280677935511 5.25703741447935 5.3129958101602 3.68182989929518 4.79248851986712 4.61309429115726 4.51198681403741 5.94693016350083 2.59979625578436 4.81372286436573 5.91151570248483 3.15448378042256 6.53457770259625 3.16483281905453 4.66691116132396 5.39386710182648 5.10867691195136 5.06487827808616 3.1359058019152 5.0832793210483 2.59979625578436 6.42895590935468 8.38516824857348 3.65701265783937 3.40738645349279 6.11148711825204 4.03854513884636 4.53938610822221 4.30111401224888 5.03545645687028 6.17343806605323 3.55423144868542 5.98818689391295 4.55005743439912 3.81273639985045 5.53916127946621 2.59979625578436 3.32706199532729 3.13232547685039 7.84960189493495 6.91948069061871 4.6810660450978 4.63898194255925 3.86017217038208
Manes.09G106400.v6.1 2.59979625578436 2.59979625578436 2.59979625578436 2.59979625578436 2.59979625578436 2.59979625578436 2.59979625578436 2.59979625578436 2.59979625578436 2.59979625578436 2.59979625578436 2.59979625578436 2.59979625578436 2.59979625578436 2.59979625578436 2.59979625578436 2.59979625578436 2.59979625578436 2.59979625578436 2.59979625578436 2.59979625578436 2.59979625578436 2.59979625578436 2.59979625578436 2.59979625578436 2.59979625578436 2.59979625578436 2.59979625578436 2.59979625578436 2.59979625578436 2.59979625578436 2.59979625578436 2.59979625578436 2.59979625578436 2.59979625578436 2.59979625578436 2.59979625578436 2.59979625578436 2.59979625578436 2.59979625578436 2.59979625578436 2.59979625578436 2.59979625578436 2.59979625578436 2.59979625578436 2.59979625578436 2.59979625578436 2.59979625578436 2.59979625578436 2.59979625578436 2.59979625578436 2.59979625578436 2.59979625578436 2.59979625578436 2.59979625578436 2.59979625578436 2.59979625578436 2.59979625578436 2.59979625578436 2.59979625578436 2.59979625578436 2.59979625578436 2.59979625578436 2.59979625578436 2.59979625578436 2.59979625578436 2.59979625578436 2.59979625578436 2.59979625578436 2.59979625578436 2.59979625578436 2.59979625578436 2.59979625578436 2.59979625578436 2.59979625578436 2.59979625578436 2.59979625578436 2.59979625578436 2.59979625578436 2.59979625578436 2.59979625578436 2.59979625578436 2.59979625578436 2.59979625578436 2.59979625578436 2.59979625578436 2.59979625578436 2.59979625578436 2.59979625578436 2.59979625578436 2.59979625578436 2.59979625578436 2.59979625578436 3.10301656909335 2.59979625578436 2.59979625578436 2.59979625578436 2.59979625578436 2.59979625578436 2.59979625578436 2.59979625578436 2.59979625578436 2.59979625578436 2.59979625578436 2.59979625578436 2.59979625578436 2.59979625578436 2.59979625578436 2.59979625578436 2.59979625578436 2.59979625578436 2.59979625578436 2.59979625578436 2.59979625578436 2.59979625578436 2.59979625578436 2.59979625578436 2.59979625578436 2.59979625578436 2.59979625578436 2.59979625578436 2.59979625578436 2.59979625578436 2.59979625578436 2.59979625578436 2.59979625578436 2.59979625578436 2.59979625578436 2.59979625578436 2.59979625578436 2.59979625578436 2.59979625578436 2.59979625578436 2.59979625578436 2.59979625578436 3.2005024480778 2.59979625578436 2.59979625578436 2.59979625578436 2.59979625578436 2.59979625578436 2.59979625578436 2.59979625578436 2.59979625578436 2.59979625578436 2.59979625578436 2.59979625578436 2.59979625578436 2.59979625578436 2.59979625578436 2.59979625578436 2.59979625578436 2.59979625578436 2.59979625578436 2.59979625578436 2.59979625578436 2.59979625578436 2.59979625578436 2.59979625578436 2.59979625578436 2.59979625578436 2.59979625578436 2.59979625578436 2.59979625578436 2.59979625578436 2.59979625578436 2.59979625578436 2.59979625578436 2.59979625578436 2.59979625578436 2.59979625578436 2.59979625578436 2.59979625578436 2.59979625578436 2.59979625578436 2.59979625578436 2.59979625578436 2.59979625578436 2.59979625578436 2.59979625578436 2.59979625578436 2.59979625578436 2.59979625578436 2.59979625578436 2.59979625578436 2.59979625578436 2.59979625578436 2.59979625578436 2.59979625578436 2.59979625578436 2.59979625578436 2.59979625578436 2.59979625578436 2.59979625578436 2.59979625578436 2.59979625578436 2.59979625578436 2.59979625578436 2.59979625578436 2.59979625578436 3.0979139950087 2.59979625578436 2.59979625578436 2.59979625578436 2.59979625578436 2.59979625578436 2.59979625578436 2.59979625578436 2.59979625578436 2.59979625578436 2.59979625578436 2.59979625578436 2.59979625578436 2.59979625578436 2.59979625578436 2.59979625578436 2.59979625578436 2.59979625578436 2.59979625578436 2.59979625578436 2.59979625578436 2.59979625578436 2.59979625578436 2.59979625578436 2.59979625578436 2.59979625578436 2.59979625578436 2.59979625578436 2.59979625578436 2.59979625578436 2.59979625578436 2.59979625578436 2.59979625578436 2.59979625578436 2.59979625578436 2.59979625578436 2.59979625578436 2.59979625578436 2.59979625578436 2.59979625578436 2.59979625578436 2.59979625578436 2.59979625578436 2.59979625578436 2.59979625578436 2.59979625578436 2.59979625578436 2.59979625578436 2.59979625578436 2.59979625578436 2.59979625578436 2.59979625578436 2.59979625578436 2.59979625578436 2.59979625578436 2.59979625578436 2.59979625578436 2.59979625578436 2.59979625578436 2.59979625578436 2.59979625578436 2.59979625578436 2.59979625578436 2.59979625578436 2.59979625578436 2.59979625578436 2.59979625578436 2.59979625578436 2.59979625578436 2.59979625578436 2.59979625578436 2.59979625578436 2.59979625578436 2.59979625578436 2.59979625578436 2.59979625578436 2.59979625578436 2.59979625578436 2.59979625578436 2.59979625578436 2.59979625578436 2.59979625578436 2.59979625578436 2.59979625578436 2.59979625578436 2.59979625578436 2.59979625578436 2.59979625578436 2.59979625578436 2.59979625578436 2.59979625578436 2.59979625578436 2.59979625578436 2.59979625578436 2.59979625578436 2.59979625578436 2.59979625578436 2.59979625578436 2.59979625578436 2.59979625578436 2.59979625578436 2.59979625578436 2.59979625578436 2.59979625578436 2.59979625578436 2.59979625578436 2.59979625578436 2.59979625578436 2.59979625578436 2.59979625578436 2.59979625578436 2.59979625578436 2.59979625578436 2.59979625578436 2.59979625578436 2.59979625578436 2.59979625578436 2.59979625578436 2.59979625578436 2.59979625578436 2.59979625578436 2.59979625578436 2.59979625578436 2.59979625578436 2.59979625578436 2.59979625578436 2.59979625578436 2.59979625578436 2.59979625578436 2.59979625578436 2.59979625578436 2.59979625578436 2.59979625578436 2.59979625578436 2.59979625578436 2.59979625578436 2.59979625578436 2.59979625578436 2.59979625578436 2.59979625578436 2.59979625578436 2.59979625578436 2.59979625578436 2.59979625578436 2.59979625578436 2.59979625578436 2.59979625578436 2.59979625578436 2.59979625578436 2.59979625578436 2.59979625578436 2.59979625578436 2.59979625578436 2.59979625578436 2.59979625578436 2.59979625578436 2.59979625578436 2.59979625578436 2.59979625578436 2.59979625578436 2.59979625578436 2.59979625578436 2.59979625578436 2.59979625578436 2.59979625578436 2.59979625578436 2.59979625578436 2.59979625578436 2.59979625578436 2.59979625578436 2.59979625578436 2.59979625578436 2.59979625578436 2.59979625578436 2.59979625578436 2.59979625578436 2.59979625578436 2.59979625578436 2.59979625578436 2.59979625578436 2.59979625578436 2.59979625578436 2.59979625578436 2.59979625578436 2.59979625578436 2.59979625578436 2.59979625578436 2.59979625578436 2.59979625578436 2.59979625578436 2.59979625578436 2.59979625578436 2.59979625578436 2.59979625578436 2.59979625578436 2.59979625578436 2.59979625578436 2.59979625578436 2.59979625578436 2.59979625578436 2.59979625578436 2.59979625578436 2.59979625578436 2.59979625578436 2.59979625578436 2.59979625578436 2.59979625578436 2.59979625578436 2.59979625578436 2.59979625578436 2.59979625578436 2.59979625578436 2.59979625578436 2.59979625578436 2.59979625578436 2.59979625578436 2.59979625578436 2.59979625578436 2.59979625578436 2.59979625578436 2.59979625578436 2.59979625578436 2.59979625578436 2.59979625578436 3.04948717202689 2.59979625578436 2.59979625578436 2.59979625578436 2.59979625578436 2.59979625578436 2.59979625578436 2.59979625578436 2.59979625578436 2.59979625578436 2.59979625578436 2.59979625578436 2.59979625578436 2.59979625578436 2.59979625578436 2.59979625578436 2.59979625578436 2.59979625578436 2.59979625578436 2.59979625578436 2.59979625578436 2.59979625578436 2.59979625578436 2.59979625578436 2.59979625578436 2.59979625578436 2.59979625578436 2.59979625578436 2.59979625578436 2.59979625578436 2.59979625578436 2.59979625578436 2.59979625578436 2.59979625578436 2.59979625578436 2.59979625578436 2.59979625578436 2.59979625578436 2.59979625578436 2.59979625578436 3.0680091370017 2.59979625578436 2.59979625578436 2.59979625578436 2.59979625578436 2.59979625578436 2.59979625578436 2.59979625578436 2.59979625578436 2.59979625578436 2.59979625578436 2.59979625578436 2.59979625578436 2.59979625578436 2.59979625578436 2.59979625578436 2.59979625578436 2.59979625578436 2.59979625578436 2.59979625578436 2.59979625578436 2.59979625578436 2.59979625578436 2.59979625578436 2.59979625578436 2.59979625578436 2.59979625578436 2.59979625578436 2.59979625578436 2.59979625578436 2.59979625578436 2.59979625578436 2.59979625578436 2.59979625578436 2.59979625578436 2.59979625578436 2.59979625578436 2.59979625578436 2.59979625578436 2.59979625578436 2.59979625578436 2.59979625578436 2.59979625578436 2.59979625578436 2.59979625578436 2.59979625578436 2.59979625578436 2.59979625578436 2.59979625578436 2.59979625578436 2.59979625578436 2.59979625578436 2.59979625578436 2.59979625578436 2.59979625578436 2.59979625578436 2.59979625578436 2.59979625578436 2.59979625578436 2.59979625578436 2.59979625578436 2.59979625578436 2.59979625578436 2.59979625578436 2.59979625578436 2.59979625578436 2.59979625578436 2.59979625578436 2.59979625578436 2.59979625578436 2.59979625578436 2.59979625578436 2.59979625578436 2.59979625578436 2.59979625578436 2.59979625578436 2.59979625578436 2.59979625578436 2.59979625578436 2.59979625578436 2.59979625578436 2.59979625578436 2.59979625578436 2.59979625578436 2.59979625578436 2.59979625578436 2.59979625578436 2.59979625578436 2.59979625578436 2.59979625578436 2.59979625578436 2.59979625578436 2.59979625578436 2.59979625578436 2.59979625578436 2.59979625578436 2.59979625578436 2.59979625578436 2.59979625578436 2.59979625578436 2.59979625578436 2.59979625578436 2.59979625578436 2.59979625578436 2.59979625578436 2.59979625578436 2.59979625578436 2.59979625578436 2.59979625578436 2.59979625578436 2.59979625578436 2.59979625578436 2.59979625578436 2.59979625578436 2.59979625578436 2.59979625578436 2.59979625578436 2.59979625578436 2.59979625578436 2.59979625578436 2.59979625578436 2.59979625578436 2.59979625578436 2.59979625578436 2.59979625578436 2.59979625578436 2.59979625578436 2.59979625578436 2.59979625578436 2.59979625578436 2.59979625578436 2.59979625578436 2.59979625578436 2.59979625578436 2.59979625578436 2.59979625578436 2.59979625578436 2.59979625578436 2.59979625578436 2.59979625578436 2.59979625578436 2.59979625578436 2.59979625578436 2.59979625578436 2.59979625578436 2.59979625578436 2.59979625578436 2.59979625578436 2.59979625578436 2.59979625578436 2.59979625578436 2.59979625578436 2.59979625578436 2.59979625578436 2.59979625578436 2.59979625578436 2.59979625578436 2.59979625578436 2.59979625578436 2.59979625578436 2.59979625578436 2.59979625578436 2.59979625578436 2.59979625578436 2.59979625578436 2.59979625578436 2.59979625578436 2.59979625578436 2.59979625578436 2.59979625578436 2.59979625578436 2.59979625578436 2.59979625578436 2.59979625578436 2.59979625578436 2.59979625578436 2.59979625578436 2.59979625578436 2.59979625578436 2.59979625578436 2.59979625578436 2.59979625578436 2.59979625578436 2.59979625578436 2.59979625578436 2.59979625578436 2.59979625578436 2.59979625578436 2.59979625578436 2.59979625578436 2.59979625578436 2.59979625578436 2.59979625578436 2.59979625578436 2.59979625578436 2.59979625578436 2.59979625578436 2.59979625578436 2.59979625578436 2.59979625578436 2.59979625578436 2.59979625578436 2.59979625578436 2.59979625578436 2.59979625578436 2.59979625578436 2.59979625578436 2.59979625578436 2.59979625578436 2.59979625578436 2.59979625578436 2.59979625578436 2.59979625578436 2.59979625578436 2.59979625578436 2.59979625578436 2.59979625578436 2.59979625578436 2.59979625578436 2.59979625578436 2.59979625578436 2.59979625578436 2.59979625578436 2.59979625578436 2.59979625578436 2.59979625578436 2.59979625578436 2.59979625578436 2.59979625578436 2.59979625578436 2.59979625578436 2.59979625578436 2.59979625578436 2.59979625578436 2.59979625578436 2.59979625578436 2.59979625578436 2.59979625578436 2.59979625578436 2.59979625578436 2.59979625578436 2.59979625578436 2.59979625578436 2.59979625578436 2.59979625578436 2.59979625578436 2.59979625578436 2.59979625578436 2.59979625578436 2.59979625578436 2.59979625578436 2.59979625578436 2.59979625578436 2.59979625578436 2.59979625578436 2.59979625578436 2.59979625578436 2.59979625578436 2.59979625578436 2.59979625578436 2.59979625578436 2.59979625578436 2.59979625578436 2.59979625578436 2.59979625578436 2.59979625578436 2.59979625578436 2.59979625578436 2.59979625578436 2.59979625578436 2.59979625578436 2.59979625578436 2.59979625578436 2.59979625578436 2.59979625578436 2.59979625578436 2.59979625578436 2.59979625578436 2.59979625578436 2.59979625578436 2.59979625578436 2.59979625578436 2.59979625578436 2.59979625578436 2.59979625578436 2.59979625578436 2.59979625578436 2.59979625578436 2.59979625578436 2.59979625578436 2.59979625578436 2.59979625578436 2.59979625578436 2.59979625578436
Manes.09G106500.v6.1 5.16171440014827 4.67241184650992 5.26225222280599 5.70218185242688 5.74651349611845 5.15653701287764 5.58909397145031 5.88412775538045 5.86676671773275 5.96411840148692 5.02932643993602 4.99911688241006 5.30972200660247 5.5047903944807 5.07060995576872 5.86762656990689 6.05878870762011 5.24297715705908 5.20629928501549 5.65113629306289 5.71584551611589 5.96753064447824 5.72931116461623 5.48345334298845 5.41622746816949 5.1635550472111 5.95532380073889 5.22778837551049 5.94442409836529 5.80950901148052 5.28767651610447 6.04253176778005 5.47097514393171 5.64795343626559 5.76792446979451 5.41909456736071 6.06960254946069 5.55746516550134 5.53011510601817 5.76828087830231 5.35032978611377 5.55226000750428 5.35653514291054 7.53434254007278 5.27434781602844 5.50709609231901 5.06357942315092 5.26677690933134 5.69271921130311 4.8771688262114 5.25240009489633 5.56329837650602 5.86128831240528 5.80083337668791 5.58660485123634 5.2259319768225 5.60265854398637 5.13934664333983 5.11773183253549 5.33976878811381 5.14375562000156 5.38555689264531 4.97059080234804 5.50880681331723 6.02654449819298 5.18071776775795 4.90454774928276 4.93547905434079 5.58927250793792 6.38086456209392 5.1738123020404 5.71156242347031 5.55661863084591 6.86478059547217 6.94521402280015 5.29522213893672 5.86606094827672 5.31715379606105 4.54675682381309 4.90906631662939 4.22120669152832 5.69056199846922 5.02167855439251 5.54568458511421 5.55974054422863 4.9915473884621 4.95214723689953 5.14537924410774 5.1850234480477 5.54213192407561 5.22568446489171 5.80177223838851 5.50079663258839 5.75247957561547 5.6713578930303 5.13213617046575 4.99525138845766 5.51102472682006 5.21961835574927 5.66950932929729 6.19107766734286 5.48577761955109 5.51296682347346 5.53236171046745 5.12862405186618 5.66895813429107 5.1786881717531 5.74838250532641 5.53831639710138 5.69139316155131 5.66946885521659 5.55802417443865 5.35736553467232 6.27502989525861 2.59979625578436 5.25891089829758 5.36223143979426 5.19581789341703 6.11363125368345 6.91775929553645 5.92054375285507 5.66582618863696 6.11467726658663 6.25335493523671 5.78123424674564 6.56775162851871 5.80551608685096 6.45691741775392 6.80903258845658 5.89333886666395 6.56562046194746 5.57539814107286 5.44564760080135 5.94292765972032 6.05403405088992 5.97080495680926 5.124455986222 5.52933623720019 4.89733830234908 6.0309409742734 5.83809372689127 5.31517333989182 5.57645545305025 5.54998161254323 4.49455669605301 5.09075388215088 5.6828520528089 5.29442127250082 5.70540063419837 2.59979625578436 6.03739653235261 5.15987473818042 5.09984653275725 5.5226548518536 5.71643183334945 5.73769726492661 4.93483672155305 5.21166876809418 5.18298693051678 5.73839312484795 5.7395520986819 5.33319485427098 5.46615053319362 5.73885092185816 5.70696435981133 6.52776986085807 5.29997013971434 5.71455891968715 6.92228915010659 5.46875355164175 6.0014211061952 5.25887557231735 5.21955720589151 5.62456947227299 5.14331152588462 5.4899810754473 5.46526600084324 5.75983428233036 5.37250607439206 2.59979625578436 5.43087474146764 5.25528809838021 5.33550262456335 5.74974606751698 5.32249492606898 5.7490105183211 5.97752671735988 5.66004638704498 6.00324973687145 5.72235266046776 5.34556871392571 5.20767264257404 5.65884591003539 5.37880479426189 5.41732398017346 6.12207657573616 5.98208451582065 5.73693737980727 6.01760585291576 6.19611867368475 5.66713879665375 6.44954406620209 5.75864564640275 6.24505518824145 6.08931490414866 5.91366742036766 5.90953790542852 5.60796738214114 5.63428746580512 6.17788953600269 5.88754492084361 6.37476095905869 5.67240268775296 5.47703965341764 5.5501299508291 5.34976404273843 6.17464065475752 5.68059776154691 6.24123085030961 5.74122783685045 5.42927260878739 5.67116296035784 5.6426319526136 5.70030243709802 6.10126935246005 6.23401970293052 4.91876954241526 5.70475687117633 4.72669514704258 5.55256349989945 5.61686123254632 6.22682325937491 5.23905527089134 6.28013098184226 6.0351249419863 5.91004062307476 5.98510127058724 5.52578389241679 5.98663772072603 6.17584500098559 5.76564514088318 6.1564244382704 6.13041078440868 5.31207039375941 5.46827765219974 6.04206999610884 6.09787186954787 5.47235018189893 5.68038097342591 5.57550478547 6.47333127242531 6.34876633427269 4.97976713622305 5.50262902901826 6.0639832254299 5.54643875267004 7.21298642078475 5.5877276039607 5.69459216342343 6.09673239584802 6.29702239162972 5.92114834897954 5.38021920292406 6.10239267221962 6.18961920726904 5.9252410896692 6.36950381450047 4.59738472549491 5.81016467743355 5.49747280628291 5.79678528167929 5.89832391746687 5.42502331109713 6.2002337097287 5.55038753745412 6.00290219093505 6.15190467362387 2.59979625578436 4.83512784337182 5.0813015187718 5.65185376118338 5.8115157233291 6.35607055672948 5.84692920993416 6.13943743451314 6.01519207138823 6.60641115339882 6.30129281353726 5.24104792697366 5.67045877101735 5.15872407048876 6.00198534236757 5.55263902210426 6.06887598835037 5.79088377738723 5.88981497842997 6.28647551611213 6.6225532246142 5.01291002803995 6.458598288323 5.88772323070379 6.09731951358348 5.95833115603906 5.64352872661348 6.31291117047097 5.95773165612126 6.31948766448272 5.77067503202121 5.51953677145525 5.94440066092004 6.29547844065752 6.09625945105712 6.42019633089746 5.94631355450781 5.10996224891689 5.61985970133907 6.29377955942642 5.63484783960732 5.53356890502309 6.15068303102971 5.55020568243674 6.430683820877 5.97666787738173 6.0302421147624 6.38731913606545 6.07612392569653 6.94279549741668 6.02119586107416 5.36416532655693 6.03530208001708 6.0449887391808 5.59840957929868 2.59979625578436 5.83741466340823 5.87768457403984 6.26076534241649 6.08134398420285 6.64190722975497 5.89039148630371 5.05303614316101 6.12258398566158 2.59979625578436 6.29571284622681 6.1854215231269 5.9293391091069 6.14473705357654 5.50394225193383 6.18061204779148 6.45406865716002 5.70847653962246 5.43605530282045 6.14026738085737 6.66208310206947 5.83943728028908 6.26099250356474 5.84126847199196 5.23625721070447 5.62799157685124 6.29724868197935 5.57967163651049 5.97870647680183 6.0978835286877 4.7486374420555 5.80547456294815 6.34639544832851 6.1677926256528 5.69911830320603 6.47695320331435 5.27506505491357 6.57263776247066 5.93347191155595 5.71876114531439 6.69789737364562 5.79425151855619 5.3978050064467 5.07454400900067 5.57493788711946 5.49107277038808 6.10547771252678 5.79438818436382 5.76413445857777 5.39654383745453 5.50631841938016 6.47139061190913 5.25920448629875 5.62469088181576 5.5019065966865 5.34415968332396 5.30858307015305 5.17263465874258 6.10858469985925 6.8664971313568 5.73931199046562 6.48528222566695 6.04940157095832 6.85057677400854 6.03072141871213 5.51404268659916 6.49355707459318 5.0940339759444 5.96580146657226 5.05589337597439 6.32263898372277 6.75081321347984 6.14051306135549 5.64741305260546 5.4811363290299 5.73631895493019 6.51079777252956 5.8513466767471 4.9513991278885 5.54577525982184 5.41781522588399 5.84492563681549 5.15213346968997 5.28075618474918 5.27620451503393 5.62346657881611 5.23935893395428 5.03983563613338 5.59085041993935 5.65882780334431 6.41677630907478 5.39951109150891 5.94019436121566 6.01391179273637 6.76115996283731 5.58315114143766 6.79133631656148 5.77682441619197 5.7569714593276 6.18860212250643 5.72002598876947 6.33031440951411 5.4887854061013 4.82112160592257 5.66799693562371 5.19647840440053 6.45895908264197 5.84187419182722 5.57361788060114 5.24224382335063 6.01203035182752 6.53617677561125 6.22369502596883 6.25716771264087 5.70500740616857 6.25554039024469 3.94233965432729 5.75549131533271 5.85910869891135 5.98971413121995 6.11937601486891 6.06922368293028 5.88063102626762 5.33740508178738 5.72624726538264 5.92243104741311 5.6615324383083 5.05247134773281 5.7338200868692 5.90784051156832 5.88062907630123 5.92561923746755 5.48535102701096 5.04586757332816 5.08431853959687 5.98985388447833 5.70213633482648 6.02774747523541 4.90514754377475 5.42088932038659 4.8605239106468 5.07713163057414 5.74388690547561 5.81422339140952 5.37959247148185 5.1867515694713 5.69401133637287 6.35161368255347 4.98665836267364 5.60727298643535 4.28344817242902 5.88415582273212 5.02209241847893 4.73821627230521 2.59979625578436 5.43554283881516 6.16341205881753 5.68034243807261 5.33402896185583 5.90214850980293 5.22918308567657 5.93042139803814 5.66976120672192 5.51399892103178 5.20913438159878 5.60495997108278 6.20830940403118 5.01403840957566 5.95996932154519 5.8397723290782 5.55965521791704 5.70943940652861 5.54022181745156 5.71591707771331 5.61230218978092 5.23410097386265 5.11011325750863 5.9752770535741 5.14123753538959 5.60276502752787 5.6363041609987 6.35603767626083 5.09503544078718 5.8926198300064 5.64986269354501 5.69976752524956 5.10037642667206 5.78019405014875 5.47856951361043 6.037801838218 5.59482891422766 5.56192749326549 5.99659102055386 5.625589798037 5.85685494936896 5.52030540620456 5.91146061780383 6.20978515902929 5.06461018657918 5.71664447614172 5.14192544095595 5.54423113728736 5.68278362356057 5.4703264438745 5.6017375730753 6.28851547256003 6.06716733809486 6.16303382923948 5.49458922718008 6.25353018291913 5.67334345053647 5.92812328932785 6.09240989383058 5.42407135245569 5.57613104564656 5.18312942912855 5.52808824165427 5.20129015482268 5.47729734463817 5.96307548698892 5.81288996619781 5.935874657846 5.3531602811763 4.52842594753714 6.13603933934433 5.80697785408305 6.5061188983244 5.46748853007692 5.21997804645995 5.56999347210844 5.38991035774886 5.51973942755885 5.40110449264047 5.55121399138977 4.80031090241753 5.75369441515736 5.28037780679715 6.66974845870146 5.80782118940757 5.37382576425571 6.24443676743365 5.79961393280493 6.76109435139369 6.30757797115299 5.16967155962501 5.52242313770652 4.97827965474067 6.38241466489616 5.72038793936989 5.08527107799898 5.69121095088424 5.16575847048752 5.50227654049215 5.78079925713115 5.32596799098141 4.35433206826405 6.17235280632234 5.8918663518934 5.20425856044245 5.47437079028925 5.13442196760834 4.97828712788077 6.85442350835458 6.03725209510409 5.19819271635813 5.94497858378718 5.78888149961428 5.97022668459672 5.34851976840309 5.22167403540487 5.63073806229495 5.05135144585002 5.7459917279403 5.49193278045108 5.54329250221598 6.16575036694833 5.11340223561973 6.60160107409133 6.39461503239156 4.91755522636395 5.7536593113118 5.66617176981357 4.87180778045192 5.58268590062545 5.25058062907646 2.59979625578436 4.73185941640041 5.36516286878706 6.22952423759074 5.22015874553754 5.81003854922614 6.3938716729611 6.13964648737835 6.50860501524329 4.90971325583386 5.21631662540804 4.5630059322309 5.22409766931607 4.98574003949392 5.45077483181779 6.66779488959143 5.10096651016756 6.74887996276596 5.1227098962819 7.48369603271101 6.68808415015984 5.45147283072295 5.84307810318412 5.63910854680998 4.49926345184085 6.96177978288681 5.22766130257503 5.90713325412934 5.51558490772681 5.15324037327841 5.5402573820081 4.97049062177622 6.97991426345513 4.8806997409056 5.74703085913818 5.6536305639299 5.43584428305519 5.65149522003301 5.49595427445405 5.98814899951491 5.66832519039415 4.45313015179493 6.80531860884149 5.33827467699728 6.23702677239333 5.89204877679836 5.35346931884731 5.32831377469771 5.78858486434758 5.09194264203422 5.60760401484179 6.29023919573137 5.60450225334952 5.02687545196726 5.95482451459069 5.01882591975106 5.33950420825588 5.36056275276093 6.37046695844542 6.17351696982167 5.60368204689646 6.26917518044358 4.99856538115822 6.38144950277401 5.4518166567678 5.45911407354945 5.96929562435168 5.55547421344439 5.14773102012118 5.37325073172936 4.85554300556729 2.59979625578436 5.54759874820448 4.79587404593374 6.25963356292094 5.84640716762859 5.33309285555345 5.41170402863812 5.3875564325279 6.09158217323452 5.50216367358141 5.17388166897803 5.30080815646684 5.05713278370349 5.56300874978381 6.10334615468561 5.84230740202519 6.21759265070252 5.66757816394811 6.33486389898754 6.58389465209017 4.9823556684016 5.83788823679132 5.81282998246512 6.10690262730755 6.07629511241769 6.11125847120668 5.67945500793324 5.65589116700026 6.12215961563597 5.09909668427272 5.90005195733737 5.31560031875272 5.40683943274148 5.6534641247566 5.17344444281462 5.62162984855006 4.82273394555155 6.55903876991958 6.05572995600955 5.22940565562176 6.00318656025399 5.80838960365073 6.35772693858749 6.16524024834235 5.52492751936039 5.66781370477736 5.61088024143791 5.75071652264401 5.60165459385119 4.59821179736585 6.15120650525921 5.45531454615924 5.7247443404824 5.562730185036 4.70470131013056 6.56296719037171 5.48340094985445 5.75729702075108 5.04157260668131 5.961227987624 5.66061530861067 5.41418366960931 6.87822173113854 5.08118505363187 5.21054939581066 5.55430670582095 5.95441794997371 6.1863856019638 5.54308856280552 5.86578897354097
Manes.09G106600.v6.1 8.64120559708352 9.95667156257144 10.1047840770747 9.73023326240517 10.2834791815787 9.03969373798794 9.69760816912855 9.74353318253728 10.1198493947078 10.549227755049 9.28241917478213 9.5667265072153 9.94925946683865 9.96681756249809 9.57470178980875 8.73407282166642 9.31060422409527 8.70470417334817 10.1566468487481 9.48530095872489 8.77421576129266 9.26584885019765 9.82481377408079 9.73451486115808 9.77440068253824 8.87362065490114 9.43108854165908 9.32841975953802 9.26418598449104 10.4220912602824 8.73008296317453 9.40415176955493 9.7283509197149 9.69339368714378 9.88673337914198 8.29393473905688 9.55934772106124 9.05405727864215 9.54285765949965 8.9422811631912 8.37753320510658 9.13396597762281 9.51788559498097 9.9786066554339 9.47984351576588 9.00508209167884 9.76621528848933 9.38369204814936 9.9457646289774 9.41202718200654 8.6363221641953 9.11794492382975 9.68184545920387 9.75497714782623 10.5038504235991 8.86775756444306 9.98149355558771 9.11319643080042 9.4028131541282 10.0721919599586 9.7160218895419 9.52051537742778 9.44278960601342 9.70258790837182 10.8354823594826 9.13912188452245 10.0184865408922 9.51540074221319 9.782143765271 10.1802359810916 9.16444785744812 9.4045305781255 9.72675741036236 9.18151376956281 9.17794526776892 8.71621783183432 8.91765711990046 9.53730894769945 10.0232251988957 9.57320835701807 9.64809200967623 9.43562262978558 9.61977160227205 9.85670801245468 10.0517670246475 9.18438287435337 9.77767598333762 9.55076462984415 9.79876548347151 10.4178269928893 8.32675907554718 9.79411584493773 9.84902295862929 9.33893890278094 9.64973235668521 9.58199177143235 9.11782207063191 9.42927203007176 9.81163153523421 9.64437115912905 10.1595079411096 9.41567961230696 9.75585510149379 9.89340603965112 9.36117495070679 9.84305632305306 9.46116811397655 9.50586683868489 9.66468089784867 10.7926065784052 10.5220290399355 9.3758318727178 9.31689378895053 9.96824149236999 9.84971051340246 9.91320655732117 8.65556000745086 9.68385748996885 10.0795649093982 10.033999555148 10.3567873543964 9.18706412128835 9.65858447588792 9.8524486161542 9.46679068668018 10.3806161254457 9.34285645430737 8.91722536207102 9.15941218849247 9.49978810229651 9.89994401500134 9.28450377082647 9.46036353308732 9.09399078940496 9.43802942565656 9.62845120431805 8.48580455977637 9.50030816161713 8.76806158264286 9.80215711606817 9.871492973993 7.92388080737524 9.31264461462216 9.84346793516114 9.03993063458655 9.46628086137674 9.19424188349879 9.62746551939466 9.44384304566208 9.57296120366217 10.4409257242012 8.74876323976007 9.57011119468956 10.0034026028223 9.51723541203559 9.30773774408627 9.57826959180795 9.61645972234691 9.09507971745435 9.24033258048923 9.78498219774363 9.12298781372031 9.58538283534467 9.92975111911841 10.1723877842184 9.91921327725758 9.20254170924946 9.41514861799868 9.12771455630428 9.96508551381799 9.99818051775963 8.68696034607656 9.36860176734876 9.29515305568719 9.72441311006066 9.51894124051952 9.33815380726014 9.72697835082438 9.51099740143453 9.80122914784496 10.0109248972241 8.84578211789613 9.29653718581164 9.53945967269121 9.95140824156716 10.1006367866541 8.4250580778068 9.16502558653399 10.2638529576088 9.30888242791701 10.3148469207246 9.95218870436285 8.51805951079484 9.68245301181388 9.16198025175583 9.69894105776149 9.73984782541748 8.35545770370709 9.48654775802034 8.83908726169622 9.62857658668038 9.96695182908033 7.77341892578344 9.68619662961618 9.28582181138832 9.41945505132706 9.86645585071282 8.94374048711526 9.72187800976571 9.49569852965522 9.84786675750993 9.55108620081432 8.66888932159758 9.47471439655804 9.24823027313 9.70005322728399 9.55049670233621 8.43254416742787 9.81327729422267 8.92744401998961 10.5082834235142 9.7084808610737 9.16738319234973 9.71630447929644 9.49410279778109 10.1390096709754 9.61771239116558 8.44333206803502 9.46084991440375 9.67280978172777 10.0959295885373 8.96601263413791 8.97046335203365 9.52625766992421 8.56596677763415 9.37299310888271 10.0769862854986 8.69428629475078 9.90248758279269 8.78258001059008 9.85361792196473 9.5948104441535 8.17335262978788 9.8921052104548 9.28676422892807 9.55253095404589 10.0583664645201 8.52078262696938 9.83360441542405 9.26958530170108 9.57099900576525 9.11713384516895 8.68707763294591 9.80080433754318 9.5183819501809 9.59968302530558 9.53138663467413 8.95922322000659 9.63163191715551 9.11911118886618 9.80334020777461 9.46442205379091 8.54601040838969 9.92714935626666 8.73964348588431 9.71277909463114 9.60079326492393 8.4636489099202 9.43065061468856 9.24403541890561 9.32490963605069 9.60487649916999 8.86793109069215 9.59060158004916 9.65439668543487 9.85018076049161 9.49669177727151 8.36552708220614 8.53373573671733 9.48095507924017 8.71662785398731 9.30728824198097 10.086836982717 8.80937424980327 9.33788073314534 9.07704328072431 9.68206399590814 9.81002511118005 8.80367934291368 9.54553671012898 9.27346120421451 9.47347139582399 9.61631492035437 8.80084650493945 9.58568555263799 9.4563406905084 10.0784276119376 9.29627369351388 9.02587891446194 9.65731528061192 9.23478603092853 9.3463466840155 9.35121778091899 7.89514475907053 9.27345444205918 8.99277433576975 9.21414427045626 9.51139821607167 8.75616997190577 8.86157718517767 8.40626737313972 8.66634724075742 8.77916658697295 8.77193615633229 9.68615403156727 9.45733687954858 9.31179372851135 9.00055532676931 8.63268987984113 9.63541765106885 9.13323870966403 9.71809841000418 9.44197736306264 8.49391006157131 9.20376297873432 8.92123844474409 9.47584207985612 9.17908832126235 8.1807313014242 9.49003490619761 8.99836573938865 9.15949500708902 8.89349970289119 8.72125968491031 9.01935324181443 8.96147447269579 9.52193801463415 9.51315988060916 8.54044616256219 9.04424541984374 9.08596871726516 9.29560221500473 9.82349056466177 8.85889982301923 9.02186432709587 9.27226613626006 9.63451231539129 9.73575709409353 8.59883271082341 9.27759704914907 9.07260218347932 9.59713801672417 9.50444140031328 8.50374623388855 9.45321595963352 8.95490162191877 9.49879361441768 9.13902541262648 8.40475459340015 9.06687641978435 9.0073796455306 9.19337176677149 9.33191281021734 8.28347051306822 9.34375826624042 8.97499489176636 9.62172155931641 9.71705065888804 8.66515616462614 9.72700515822807 9.65583209617131 9.9695534777004 9.65560403643884 9.80439527207275 8.42381308001241 9.2254813858413 9.24587958184037 9.50907303461205 9.54058204402964 8.40225636730687 9.37381941491473 9.56929566639712 9.13109461416204 9.69573231782832 7.98485163172865 8.91313181798292 8.49400992759448 8.87089073852442 9.33147231446181 8.66174837630826 9.60069300479162 8.35157771327792 9.17427649931061 9.54190606551213 9.21989578310245 10.0335535904177 8.93333500797738 10.0824046542071 9.43936849094503 8.06311735762864 8.69931535486402 8.56799881096886 9.51176505675839 9.3393954860163 8.44135983069053 9.11231605815252 8.80395626002012 9.50445035543036 9.49053677278548 8.26178488488297 9.44335001213704 9.5640446756886 9.66121860401053 8.78371017015389 8.29755885573765 8.9541934636929 8.72376510469401 9.44009276520237 9.72973196423791 8.29732933127627 8.58473848759572 9.36392754639269 9.99955166067347 9.21108243954381 8.33601249601556 9.10556549472521 8.92391541979058 9.69643562956731 9.09070346189534 8.89713175930264 9.29712192518669 9.24266547279423 9.42285204981835 9.32128999296601 8.36837805757839 9.35447762952944 8.54164636780232 9.48469493662437 9.98729718278976 8.68114019795578 9.70857474025711 9.34840209762975 10.0217833119566 10.0497004644533 8.46737711870821 9.37517489319514 9.80416693621143 9.27043955586818 9.36766142780802 8.98403364384778 9.59740299555394 10.0799651943802 9.72289216163634 9.95089817349955 8.40453456030188 9.48942950494585 8.8030408784634 9.18950408166985 9.36307835263006 8.81759844249391 9.76898607251487 8.27821783977118 8.8745514675383 9.55566072454912 8.55192543228712 9.43600337936835 9.01203434855364 9.316705173204 9.53720588066176 9.26704051782593 8.8655959538411 9.15166689311311 9.02912873868099 8.90952548830905 9.13166437070343 8.95706728163624 9.21892239213821 9.54300320466108 8.28125776808926 10.1033181670506 8.87139912691838 9.31874816342333 9.37979359971372 9.16216417192303 9.99906653116154 8.79599139177494 9.50931925222868 9.14208567921953 9.90931417745537 9.67758863610491 9.538796537884 9.60939201302125 9.85747440370026 8.78834788755135 9.23358592505166 8.85559433045545 9.18761046142856 9.8943860952446 9.0621455410764 8.73391264641051 8.7336296229384 9.48670713148905 8.96579780732345 9.86709050082725 9.22444239400167 8.17154279825979 9.06197560950673 9.14678082261353 9.30719810812299 9.99180852056708 8.73180639800448 9.44448807422201 9.65000667831816 9.47897515328409 10.0715607728099 8.23997782586971 9.34862104381585 8.61209538538376 9.59328905891163 9.56102468032591 8.41511775134761 9.12971950877408 9.2290647296118 9.40783722066254 9.55362094350191 8.51566310462623 9.00281810119728 9.26933912080148 9.20526543607907 9.10508735089727 8.71960097693451 9.24120250009797 9.21300135453472 9.16208950663168 9.63083561950461 8.41456047348774 9.07695023407708 9.89662939422695 9.52879922343579 9.2765062454341 9.04444675424677 9.53684506504464 9.42494970266196 9.12786212584285 9.43072758383673 8.63291544096669 8.90658694621691 9.2805230710451 8.78318228070918 9.28685332326215 8.56135425705116 9.34519040587777 9.85883133092895 9.88378175956527 9.99295964147944 8.52055183179274 8.73061661774619 9.46038349157037 9.6155079135165 10.073262606582 9.02220058871569 9.72333009183714 9.51579506007004 9.37785232249271 9.18754617609792 9.5928610032208 8.85495407854589 9.71010744664715 8.8580861370397 10.018662096299 9.30651049839885 9.10355935652663 8.94654697429173 9.37463343936049 10.1940653782197 9.80152641136063 9.09827976538959 9.90348323102982 9.5119233733841 9.84310635906017 10.4903676260283 9.13397076757353 9.89426696753426 9.84855342944241 9.48486367114438 9.64120078975443 8.77263056400068 9.18286772741654 9.70273930422115 9.72754826768857 9.4418275937471 9.08988013064412 9.75111713880049 9.74703227179786 10.3997155500652 10.3236253204691 8.93580011697159 9.53526315114155 9.44015079067167 10.0026534136994 9.01543092222258 8.78710567416855 9.57697917855094 9.25515034626427 9.57423440461589 10.1594724050992 8.7668890781054 9.5797092327088 9.29013324183822 9.40602252163787 9.78372190311063 8.48572845169913 9.10543911323464 9.18824377895167 9.64226821177326 9.7143547246885 8.25637126009346 8.09285508529461 9.02566625200029 9.06242640948458 9.38602730693127 9.36988370140641 9.79361833274552 8.95721466995203 9.47133489287168 9.79282250892765 9.46684810351945 8.8288929417385 9.13681374501128 9.90929569671137 9.52612747301315 9.36042858745502 9.67039383788051 9.55863008405593 9.43881569842445 9.81261655349075 8.18210407750663 9.61488255363392 9.19417484004935 9.3263212574679 10.4661056823136 9.03110617838224 9.65919512874578 9.39751177523966 9.5817849958839 9.8433333366371 9.14724837694629 9.70230669993732 9.21656388140974 9.9315865454842 9.51677829777727 9.19878326061147 9.91044084972257 9.60949524091383 10.2662468027437 10.2312207921961 8.30654100321228 8.35597913432156 9.51077676134135 8.45028833535405 10.1150317659394 9.25158585635912 9.26373985412878 9.35706157970979 9.29699536589527 9.45007600490679 10.139935527053 9.03985728569141 10.0418972664408 9.40206516323583 10.6136234860644 10.1476534950939 9.25521061380059 10.0287374731646 10.1932316936072 9.84074536752358 9.60976388978003 8.96228863408301 9.35588168351171 9.20429745115965 10.0314260082845 9.63346213736184 9.0569413377052 9.29839420159598 9.85285246088423 9.68935141561564 9.74482274019369 8.32577092078699 9.48055189679148 9.06402861984067 9.07237747604174 9.51596925660072 9.12813958400873 9.17377290527492 9.59760717067222 9.64001801386938 9.54503414631644 8.79429376626466 9.60700723083657 9.61616140976143 9.66575645556695 9.59157576064348 8.90822731512222 9.4433205666922 9.20928695626421 9.35615505481392 9.73506642596177 8.6425852029208 9.00640466128113 9.88924451200633 9.70503806421653 9.57847393870744 8.62200937188324 9.28070662739082 9.02693095190071 9.66474229646735 10.0691540782636 8.80135490001209 9.00444758504491 9.37693460684661 9.50798485148778 9.56330775951884 8.89163817774016 8.70243247904546 9.12286471348823 9.55875161644219 9.07643068522606 9.03711477682227 9.43366693502093 9.14560483970028 10.5367394191351 9.94971855267326 8.54206581265768 10.0259291896593 9.06885371020985 10.0676875633059 10.0010949625974 8.91553643505951 9.29722744415335 9.13949385744695 9.51368579926572 9.67556810339928 8.73346599124449 9.47230369023762 9.39487000511275 10.6422712099236 9.53867902058998 8.63979407821783 9.67889098380607 9.65806825885652 10.4712698324457 9.62159326938725 9.06564156133811 9.08212120494236 9.21383770764402 9.71144611919671 9.50412746365502 9.70303696981716
Manes.09G106700.v6.1 8.06496063808218 9.13951702385966 9.2047147068076 7.84435703913272 8.6594084531892 8.12708302065414 8.07866702706646 8.56103878400424 8.12895245486356 7.76908027341771 8.3002372820213 8.65869451009253 8.73327959777333 7.84104043145206 8.11827081398223 8.42993347768393 7.69853201933791 9.07005122188261 8.61508299669781 8.38049552585767 7.79488699428736 8.09573585695891 8.64359837583613 8.21858531305396 7.9062858118825 8.09788006347517 8.01654444578825 7.05012321656245 8.08195922592659 7.6872225011868 8.2775347238351 8.19078351583737 8.77126545749368 7.99412419649647 7.77066227238313 7.81359326780582 8.30953450685127 8.50754894338394 9.02004712827211 8.39537441251646 8.43291863150986 7.87988822989176 8.65394715082082 9.06206772514922 7.75685687865559 8.71004011550444 8.78031178953253 8.37802673372013 8.64690274993155 7.99613987519907 8.89398353983083 8.78374003387535 9.16748824361126 8.2680114389792 7.91259350541555 8.55926612076771 8.04877273299411 8.81161823313094 7.65236703134875 8.21879125247459 9.21553736072305 8.5190235288503 8.55262751711292 8.1584347728043 8.1393075084145 8.96970052500544 8.5061027758814 8.54483432956973 8.03489518985636 7.85324575433098 8.78895712333556 8.62862960401987 9.87133250847285 8.59282235895147 7.99460470708208 8.75424660547445 8.66269950874871 8.5757824467997 8.43791328754543 8.34863307191526 8.87606388870531 8.7709942528113 9.24553584180435 8.35784475928552 8.0619207550165 9.93007197080996 10.1607371903838 9.52902040647048 8.32811548523245 8.68464596071131 8.67926314125781 8.47185962424537 9.07086735552029 7.79481420329074 9.03981183449863 8.38991914961188 8.7218675658704 7.87216673857768 9.43541717968024 8.15519711208078 7.50298575758397 8.67789038495441 8.20155757634036 9.01917057907865 7.66694504603279 7.50515937813342 8.94732947708199 8.46357875904295 8.0994197706126 7.80704596095102 7.78395245183422 8.84870853174802 8.55145662569984 8.63864678776018 8.67225495880753 7.95403859037379 9.07104009509939 8.509160149849 8.16275672954587 7.62783129151843 7.98721484616686 8.84969461896977 7.92349046405625 8.55041859177962 8.25884087088021 7.91984275286761 8.48977468439659 8.1558669037754 8.36131462622011 8.12503088509436 7.73190893925689 9.22734995023183 8.04515594452216 8.58682567253792 8.287046777591 7.47777585166726 9.06910581072908 7.90836014519723 8.61986737073283 7.61922148841068 8.00388711133987 8.9469732865468 8.41435611541813 9.82857845964063 8.42668577862741 7.73309294678558 9.53311897748121 9.14434879914785 9.76813957413659 7.53061015981488 8.36498496470456 9.07324383357814 8.41369966335844 9.63336335465572 8.15999390352552 8.74151148732276 9.15137627585853 8.4156304669423 8.92034442850973 7.5626529218114 7.41862232648353 9.02997771043452 8.5633330938477 9.06334037184124 7.7614168302638 7.65632623219399 9.42376874414201 7.82448549796601 8.41115495879556 8.28182205491728 8.41766133410481 8.86801961675138 8.26450237733209 9.47649581431696 8.00041798301343 8.66807861747313 8.67435598614245 8.28522101369064 8.85640633576388 7.3090586589855 8.41348423089246 9.23954402067892 8.7717582059645 8.9350853603885 8.7883385702159 8.86468059606755 9.74403139115728 8.74957948729535 10.306713559011 8.76884044994202 9.17824348114174 9.86888266810229 9.19351345295078 8.38133616215445 9.3606223185107 8.73361902645526 8.05569871558932 9.12524119566195 8.77178401965707 10.0470118894818 8.26832888105379 7.92920883315647 8.54135151489309 8.80342086149047 9.86877294579868 8.63492585182224 7.97545827404886 8.4260588478508 8.72994218045176 10.0018370697391 8.36166234009127 8.18846220986215 9.12536029117455 9.06182787811738 8.93758243087459 9.22107089678661 8.365886058272 9.04201055652153 7.64170555259465 8.86950223051936 8.68747618455714 7.52522927576134 8.66856012451652 7.86808470707697 8.82488809779165 8.62146971162755 8.3283703924189 8.74680506972156 7.64988531671097 8.93315793396525 8.19387472090895 8.29813481696805 9.17958353933377 8.19536526878949 9.10678989115953 8.09821160192719 7.4640264645583 9.13082982641189 7.84422939091207 9.2118566530378 8.42884796425436 7.79107241086858 9.30010702860512 8.38279671008855 8.66408682011724 7.80899648586694 7.46633330489839 8.81396981780355 8.17753992536128 8.59248589975828 7.93719138277143 7.32045715048682 8.74099325671387 8.62622064599399 8.47435683505112 8.80679034542232 8.63931815545047 9.33014694033962 8.6469657679849 8.92327397821671 7.8948617752168 7.52119301565212 9.08099665452985 7.99283662604124 9.02012143443545 8.18524240443131 8.21572716215222 9.14918869715395 8.70738750675955 9.11001440511878 8.40621529827697 7.59771650518451 8.51547773933383 9.00934476231396 8.35972273880668 7.73957622085925 8.2538423753804 8.36552708220614 9.23084043547646 8.73178377871449 9.63064714003786 8.49298542026976 8.11772781508422 9.02118729103049 8.24095800975142 9.32543667756198 8.00769542290377 7.65074695621885 9.26103808729527 9.21699035910786 9.41134195775767 8.36808197654084 7.85273523387836 9.66317256188375 8.81193869076387 9.15001977429674 9.10312027742764 8.13706893020905 8.80806633390048 7.84818506740719 9.38272080376673 8.38155675833831 8.11484083701029 9.41723241410799 8.10260256926561 9.42107165788557 8.55257876985684 7.64531240616533 9.09991820002774 8.27468137863542 9.41363709821595 8.34238698745772 7.93291973677751 9.1222233317984 8.83158412432458 8.6278725303641 8.48037557549427 7.54714870311362 9.59683812092911 8.43314606294175 9.12516360647864 8.22238467684569 8.11409713698318 8.41699638358287 8.13092741801632 8.54810342916591 7.53801334145406 7.47333364424678 8.99911108814039 8.01872674335221 8.35620454749713 7.862351579709 8.11300784066825 9.27043353465589 8.52622885228626 8.95139994285221 8.40188177628211 7.88770956837395 9.05302932215891 8.29442382269659 8.45515699663383 8.20211603817717 7.69793290513174 9.04185878935239 8.24639532002635 8.90695730348897 8.0729787029255 7.78974456352312 9.17797626528305 7.92564027322083 9.12649539073834 8.32492579239282 7.72924976665237 9.16333138965808 8.32412462482496 9.12252412236049 8.33352884055194 7.7468293905449 9.22177276841617 9.2722941976573 9.48941828952571 8.00095643873024 8.44445652330726 8.89391484605993 8.55198897439321 9.08464424848849 8.08690217024562 7.507550934345 8.46221205432685 8.56323291925676 8.51485975537666 7.69785008869468 7.49842860291257 7.75161516584608 8.77438877516956 8.94970093906356 8.9647264640486 8.8391892256635 7.88064139869399 8.47725726914475 8.83816998101929 9.54011254944196 8.97624079013936 8.12148337560639 8.80839578122129 9.2345228208111 8.80634845647154 8.76943861114625 8.4617968202948 9.23435236902518 7.70165011132984 8.49830929140797 7.9883432871608 9.23513254543016 9.13964969687223 9.43302261896212 9.53106074369417 8.04341427124597 8.95774548769082 9.05518703405731 8.61178962501492 9.2652474775265 8.529689836796 7.30578821660748 8.52194905962577 9.17166432327885 8.79650804548668 8.64658171116441 7.49500527958471 8.31416071401437 8.42098698533553 9.1603402921501 8.3631679658299 7.91496075849454 8.54151978089454 8.19279306493207 9.44527867629384 7.67420114396147 8.19170029430676 8.52119962764635 9.24499716489035 8.46040049392735 8.74789699693356 8.15880510959512 8.65790114314435 8.00503714890468 8.71597926579507 8.49494910298443 8.00420945095518 9.03133632859574 8.40899563256065 8.66910829575216 8.94556054077221 8.07220258756136 9.39621703127007 8.74078085777916 9.43996826475623 9.08982468677339 8.210257371771 9.16243673718755 9.18864921259044 8.43352576042594 8.05782999970411 7.45214620685448 9.12402353560119 8.60528079483035 9.54712522297398 7.74728478241282 8.42940246888868 8.88801415458125 8.40602659936136 9.68822346462271 8.74517733416267 7.77053072319114 8.93299350414863 8.41486251233686 8.73851482729044 8.68792113560305 7.62144664320877 9.22132508356238 8.46048981073594 9.03347715337904 8.12469171447252 7.54107604881051 8.92706876434856 8.89348456714142 9.1808415627372 7.94023699871308 8.36034016476184 8.88992778468193 9.47189038777767 8.50906598089469 9.11841935675897 8.227919101305 7.67782773923454 9.33453042980235 8.27640316304231 9.10101265767492 8.51927187716402 7.93126564470005 9.33789026958615 8.93911477253613 8.70019430579799 8.6198844987445 7.43002995821212 8.89595672796002 7.82636390186491 8.71753240676533 7.71447692642735 8.49159410944115 9.60268007803957 8.37724169737716 8.97728237763222 8.63550898326496 8.29054032619038 9.10959367210288 8.53638768319399 9.70779810032351 8.35920967293026 7.19206951614767 8.38940338194322 8.20229232026229 8.60782814884367 8.34914009499323 8.33939800235809 8.00567215539994 8.36430994765167 8.56355606347045 7.59361097094043 8.04928769163002 9.12391537114414 8.08197255638636 8.96263037167558 7.8797806693373 7.60292595361071 8.33387103354978 8.41020442969395 8.94145566317608 7.76648363773285 7.40796825650527 8.33824698746129 7.96870784983256 8.66382962105902 8.7090083656739 7.97117938941463 8.31613852414244 8.32773685677866 8.79688561010134 7.71153829046338 7.72517323200922 8.27953960705631 8.43459704645006 8.85586023742385 8.49537094315751 8.03332818914626 8.74334746098443 8.37593448496802 10.4102250551302 7.69862267113567 7.89457427417025 8.59208128374251 9.02308560892449 9.51062772716628 8.48571311545142 7.76784386263378 9.15528036872676 8.35114600138667 9.07098613189443 8.09337088299207 8.05106590690267 9.85924116137254 8.73952937571928 8.80268715389029 8.86570871916529 8.22979629817161 8.35416266338358 8.91248353770903 8.38599575711772 9.1036066707202 7.78420933267309 8.6419795925925 9.19968346279675 9.29512988771252 8.24979546447449 8.16334696319914 8.19346555468715 10.3642812566882 9.14139302273943 9.05433048355616 9.02780393570378 9.54690988218231 10.0332557116182 9.75225818086837 9.09622261293957 9.83371648708017 8.28865668763241 9.37818076018114 10.298183360748 9.3027407480716 8.80087530045259 8.38137201190634 9.56673149105009 8.55107859078728 9.10687168713225 7.89461918958507 8.8082705803524 9.44323182534331 8.87584193084023 8.67232451332072 9.10084672938854 8.98738350463218 8.91634649886159 8.9336395252676 8.84911419274427 9.5534748505527 8.61824649240898 8.96071605585322 9.20513495841976 8.788575188302 8.71862156815936 9.20232672276068 8.68373721408987 9.05599147168166 8.7666559136933 9.42946511856891 8.84959770821149 8.67848967942673 9.40614698940136 9.26088684168973 9.22347464233944 8.30225936095522 8.29922275844616 8.73720770736852 8.989332030522 9.14929325329881 8.18291044468519 9.08627593290375 9.44557926971072 9.27609926661612 8.7614281477825 7.80966056039844 9.67165083241865 9.02325308718516 9.01605186752377 9.05214441184405 8.9308347826357 9.51413851034732 8.98535373672183 8.88400745936591 8.80355036082762 8.99253172642801 9.52274658464692 9.18255866394839 8.8347847344276 8.40493168599055 8.46826441695168 9.54169823974871 9.40933253072869 9.66728403615805 8.32006501676772 8.00074526373203 9.44546377657726 9.06899200658742 8.88314442212521 8.8197746224006 8.60389417631942 9.60984989073896 8.81949380938978 9.18440217569736 9.0785534054165 9.31784729007017 9.08117998293556 8.92641204987776 9.26142334401986 8.24234823780073 8.21103638964856 8.85936913385852 8.66736725605575 9.69541429492591 8.76366457814373 9.00970859084173 9.24091276701352 9.2944144981326 8.56155705834364 8.84000251673707 8.35773476712036 8.33032412268144 8.91540951695362 10.7330142468865 8.50434516441342 9.10464311003131 8.11750764512689 8.97118201477514 8.94256866628732 9.721507021175 8.46569317943354 7.88341903726228 9.02071335405862 8.33214927309232 8.43010726543109 9.44349822716801 8.24556997053897 8.86169679085409 8.26110628035194 9.07822294366231 8.46394133883812 9.52579831414384 8.85563624994836 8.62610643262021 8.31475368255413 8.82477997609462 7.87881300788047 8.61453662085066 9.13197885503593 8.67759609864304 7.92808326062086 8.03038091419969 9.10767601477657 8.46805207563921 10.2259594557096 8.57897763356895 8.25562151033062 8.48204284113579 8.29217130389983 8.71480005064911 7.99306621134262 7.97664293550138 8.87056191314801 8.53597088097931 9.5100326307682 8.92440099632089 7.75620932167496 8.93077782646121 8.3392659998395 8.85736891242656 8.02491930708559 9.3563933357568 8.91251546239523 8.44553714729034 8.99098539755373 8.14708266642523 8.21169957240304 9.00740762905722 8.56081546281788 8.24236132319292 8.23554538392414 7.91388861377841 8.7551811477991 8.15717236640822 7.97645513455553 10.4407891415141 8.32984632301 8.57448090424919 8.48531840026047 8.72967456877576 8.52679863006628 7.99151156148003 8.80641506917397 8.97825990699003 8.96028933076702 7.96459362839856 8.20424834984726 9.29128525526547 8.93845077914893 8.68866479940225 9.6617149535003 8.6094139093316 8.65778945979156 8.83518830896278 9.1014256418795 10.8498443764872 8.44266671765695 9.33564612403555 8.36079544203844 8.59886718447409 8.90875115124979 8.42270015102912 9.29303120229955
Manes.09G106800.v6.1 3.79581891214945 3.70064765159346 3.45191887297824 2.59979625578436 2.59979625578436 3.81365830725574 2.59979625578436 3.61358694798937 2.59979625578436 2.59979625578436 2.59979625578436 3.67136317908934 3.48816860543824 2.59979625578436 2.59979625578436 3.1581819852139 2.59979625578436 2.59979625578436 2.59979625578436 3.89014654444277 3.80048506553678 2.59979625578436 3.13138655775315 2.59979625578436 2.59979625578436 4.56502497411523 2.59979625578436 4.14820518392652 2.59979625578436 2.59979625578436 3.56031851016587 3.2385184270877 3.17378617670681 2.59979625578436 3.14570398518928 4.70007979227283 2.59979625578436 5.41080024781407 4.29603853319914 3.15137780479602 3.67832315661216 2.59979625578436 3.42762445997438 2.59979625578436 2.59979625578436 3.20086796870012 3.36040517360207 3.55116117433422 2.59979625578436 2.59979625578436 3.47693513194931 2.59979625578436 3.1269057721942 2.59979625578436 2.59979625578436 3.28257618553174 2.59979625578436 2.59979625578436 2.59979625578436 3.14040437654277 4.36137683034271 2.59979625578436 4.38879611683673 2.59979625578436 3.15500955286225 3.14237346324655 2.59979625578436 3.61176125378992 2.59979625578436 2.59979625578436 3.20611898545288 3.03420175286161 4.14593379109511 2.59979625578436 2.59979625578436 3.56363431401342 2.59979625578436 3.39101944330304 2.59979625578436 2.59979625578436 3.62413774721054 2.59979625578436 3.72904501437955 2.59979625578436 2.59979625578436 3.95893596499787 3.38070984509346 6.24478689198749 2.59979625578436 3.03309729085306 3.70765324548476 2.59979625578436 3.11194123837751 2.59979625578436 2.59979625578436 2.59979625578436 2.59979625578436 3.52803227847844 2.59979625578436 2.59979625578436 2.59979625578436 2.59979625578436 3.10904969198695 2.59979625578436 2.59979625578436 2.59979625578436 2.59979625578436 3.17721740656458 3.18709662403514 2.59979625578436 2.59979625578436 3.16467000805317 2.59979625578436 4.31245819589986 2.59979625578436 2.59979625578436 2.59979625578436 3.097772256188 3.17519681097436 2.59979625578436 2.59979625578436 2.59979625578436 2.59979625578436 3.79545278377254 2.59979625578436 2.59979625578436 2.59979625578436 3.46370293381128 5.23070429151555 2.59979625578436 2.59979625578436 3.42111300273466 3.19371833097314 4.38748032466568 2.59979625578436 2.59979625578436 2.59979625578436 3.42743776871339 4.23581806944651 2.59979625578436 3.13589789482968 3.41213166059614 3.06178703260991 2.59979625578436 2.59979625578436 2.59979625578436 3.16768203400873 2.59979625578436 2.59979625578436 2.59979625578436 2.59979625578436 3.17781093920006 3.09669850574795 3.10037248322062 2.59979625578436 3.07194257290571 3.13846362547094 2.59979625578436 3.07495913220232 2.59979625578436 2.59979625578436 3.04070355142447 2.59979625578436 2.59979625578436 2.59979625578436 2.59979625578436 3.78663384676346 2.59979625578436 2.59979625578436 2.59979625578436 3.17915297907334 3.35411837759803 2.59979625578436 2.59979625578436 2.59979625578436 2.59979625578436 2.59979625578436 2.59979625578436 3.43834722454961 2.59979625578436 3.00869623363141 3.36064708397914 3.02883382542909 3.15566167985817 2.59979625578436 3.34647505545364 3.16817936116962 3.04936763595227 3.14070663490831 2.59979625578436 3.09391014913098 3.037160815614 3.24239127858813 2.59979625578436 3.47032695685986 3.17241119288935 2.59979625578436 2.59979625578436 2.59979625578436 4.42260965552133 2.59979625578436 2.59979625578436 3.16689536194367 2.59979625578436 3.61677307627576 2.59979625578436 2.59979625578436 4.19354145702019 3.2670926519256 3.63481172564467 2.59979625578436 2.59979625578436 3.4134412798777 3.27611731718091 4.74045006321621 3.00967619553112 2.59979625578436 2.59979625578436 2.59979625578436 3.70377575321868 2.59979625578436 3.07737644082094 3.38420121746441 2.59979625578436 3.2650180229635 3.39145816204378 2.59979625578436 3.65568174542466 2.59979625578436 3.36755256724442 3.0312983665093 3.06852274975295 3.12315809278075 2.59979625578436 3.98182252389378 3.12874083925188 3.05800329061214 5.49182221413199 3.61254156417268 3.5417079700816 4.11873753901426 5.51525083704631 4.46965899786698 5.00960931162361 4.151738090241 3.87050504024574 4.96349752636746 3.79618540511458 3.73996799412852 3.51206141573981 4.35785596916688 5.30746830574276 4.2493057786798 4.76019177566215 3.87775352239215 4.42095901778372 2.59979625578436 4.19187887224251 5.56481292753004 3.40954712367928 3.68400765031026 5.29884517414787 2.59979625578436 4.77844506773163 3.07878727232066 4.41594156814554 5.83020909399005 3.85161638597065 3.87511013726533 4.69944845400068 3.6621909673965 4.73041365241294 3.99895293395144 5.03153640505995 3.96143642739187 4.4794016362086 4.95293732089763 6.23259248789457 2.59979625578436 3.23672803855937 4.57199177844518 2.59979625578436 3.16701465435691 3.30150379084556 3.17647007763899 3.77497974381894 2.59979625578436 2.59979625578436 3.10157727781174 3.07327005296684 4.07354455421808 2.59979625578436 3.70667846718073 3.19546030758457 2.59979625578436 4.35381545485456 2.59979625578436 2.59979625578436 3.42317760654825 3.45614966072342 4.94272534600328 3.12883395539949 4.05051050385255 3.21057785747254 4.04362598355541 5.09410946156782 2.59979625578436 2.59979625578436 3.22373713132186 3.53442076232412 4.8776220405233 3.79957896170151 5.40666882328831 3.43497551468937 2.59979625578436 4.81606829046079 3.18526268121318 2.59979625578436 3.24931906988771 4.38629188233266 4.11387055713032 2.59979625578436 2.59979625578436 2.59979625578436 3.56638868567901 3.89930246160633 2.59979625578436 4.71010601255994 3.20150989367274 2.59979625578436 3.93102905613678 2.59979625578436 2.59979625578436 3.87794310174846 2.59979625578436 3.14223713453464 2.59979625578436 2.59979625578436 2.59979625578436 3.09304328024829 4.23589915577333 2.59979625578436 2.59979625578436 3.33517525269574 3.96156473992612 3.66820388359967 2.59979625578436 3.26109012879803 3.76349752466115 2.59979625578436 4.14863673316554 3.10020146374746 3.15916706065669 3.78929237566466 3.17763575246582 3.93317989160216 2.59979625578436 3.70638602740283 3.6817973704571 4.02181314734147 4.06457928231028 3.09467911820702 3.47565525924005 3.77295398980866 3.34338385331662 3.55233862809673 3.490403922 3.60500179411574 3.15779812644779 2.59979625578436 3.55487327987091 2.59979625578436 2.59979625578436 2.59979625578436 2.59979625578436 2.59979625578436 2.59979625578436 2.59979625578436 2.59979625578436 3.87509087820222 2.59979625578436 4.00954610755781 3.00763695540965 2.59979625578436 3.57160092862148 3.13786835974162 5.23700443787584 3.11932334026827 2.59979625578436 3.94202625470269 5.0952911448317 2.59979625578436 4.42358222186322 4.92523310772865 3.54359859920675 2.59979625578436 2.59979625578436 2.59979625578436 3.19857785665936 3.52286694781948 3.9195034677521 3.90837326798078 2.59979625578436 2.59979625578436 3.83889866013239 2.59979625578436 4.37183438362036 2.59979625578436 2.59979625578436 3.36487301352577 3.27040979766199 2.59979625578436 2.59979625578436 2.59979625578436 2.59979625578436 2.59979625578436 3.29886172274126 2.59979625578436 2.59979625578436 4.26496661200365 2.59979625578436 4.72632994286573 2.59979625578436 2.59979625578436 2.59979625578436 2.59979625578436 3.20605869871251 3.85403275324275 3.62506705818828 2.59979625578436 3.82621137518893 2.59979625578436 3.26470865579439 2.59979625578436 3.58226589904918 3.40508134271753 3.43964218646116 3.55185685715032 2.59979625578436 3.26472095490408 2.59979625578436 2.59979625578436 2.59979625578436 2.59979625578436 2.59979625578436 2.59979625578436 3.53345212500998 2.59979625578436 2.59979625578436 2.59979625578436 3.53243079865207 3.26616395938827 2.59979625578436 2.59979625578436 3.35371734162331 3.3283933415263 3.85472706889637 3.02191542271198 3.07142817417063 3.62110143186392 3.13776652946732 4.22075277680449 2.59979625578436 2.59979625578436 2.59979625578436 3.19560163765469 2.59979625578436 2.59979625578436 2.59979625578436 4.19708872036202 3.19855137885276 3.50975893664833 3.59995622530821 2.59979625578436 2.59979625578436 2.59979625578436 3.67218395032668 4.93578006322342 2.59979625578436 2.59979625578436 3.58892620692437 2.59979625578436 3.76823708262145 2.59979625578436 2.59979625578436 3.73972313281026 2.59979625578436 5.33093017354426 4.7759048352668 3.11516147797062 3.1553627006671 2.59979625578436 3.84381676393557 4.585420940331 3.53428471141661 3.44647907091879 2.59979625578436 2.59979625578436 3.40083590865166 3.77700890312273 3.32965303865418 2.59979625578436 6.30964180775595 2.59979625578436 3.95237156371883 3.80360243730964 2.59979625578436 4.39007273838552 3.69556101711605 3.11793268627682 3.11486485550114 3.12404357264528 3.48381109612499 4.70797894935046 4.54867696143956 3.29891955515538 2.59979625578436 4.16172323709772 2.59979625578436 2.59979625578436 3.67724799383265 3.13561726277176 3.35646095424594 2.59979625578436 4.98662927608358 3.5589910470301 3.78882188017709 3.99590527404699 3.30442840010922 3.19311762549978 4.08500922753451 3.39133175835895 3.76219152482937 3.67600796720758 4.92512649056412 3.67704188197736 3.33689537073237 2.59979625578436 3.45162270172108 3.20753853820288 2.59979625578436 2.59979625578436 3.12386348523869 3.14192697751166 3.57239373537881 3.73599794249069 4.68426957771297 2.59979625578436 2.59979625578436 3.88450556008927 2.59979625578436 3.11530692652306 3.4479846523637 3.2962608485763 2.59979625578436 3.61637548253596 2.59979625578436 3.39613763158741 3.33659959047805 3.07812638981679 3.8129209575441 2.59979625578436 3.04387460395187 2.59979625578436 3.09490341468928 3.19473572649359 3.44336746541449 3.11225860773288 4.50725151210669 2.59979625578436 3.13901363613911 2.59979625578436 2.59979625578436 3.5866975655272 3.12724282625815 2.59979625578436 3.14894040553398 2.59979625578436 3.52338752856881 2.59979625578436 2.59979625578436 4.10636971646571 3.31465907983017 5.37662332600082 2.59979625578436 2.59979625578436 4.07222534843677 3.42251220363524 4.47372270830625 2.59979625578436 2.59979625578436 2.59979625578436 3.07652576753501 2.59979625578436 2.59979625578436 2.59979625578436 3.16658854311766 2.59979625578436 3.12478781716686 3.3217847703779 2.59979625578436 3.45273288614406 2.59979625578436 3.03412909987516 2.59979625578436 2.59979625578436 2.59979625578436 2.59979625578436 3.11624245650931 3.23274696978057 2.59979625578436 3.8480818135128 2.59979625578436 4.76164730711852 2.59979625578436 2.59979625578436 3.46429402943855 2.59979625578436 5.97344578841236 3.62814463980205 3.32970239936705 3.40464306295055 2.59979625578436 4.07356538823346 3.65620036502695 3.22322736688131 3.30409561387671 2.59979625578436 3.87185768498458 3.24925207574573 2.59979625578436 3.95201576043433 2.59979625578436 3.50978775222963 2.59979625578436 3.136598296543 2.59979625578436 2.59979625578436 4.40711821045092 2.59979625578436 3.72038508042579 3.79526355007221 2.59979625578436 5.27417627877414 2.59979625578436 2.59979625578436 3.10979399629646 3.78576236349482 4.11133455544258 3.41195457515195 3.5720670294192 2.59979625578436 3.81277483485945 3.1277135856963 3.44859642076762 3.70818606824984 3.18142001825098 2.59979625578436 4.62880619040787 2.59979625578436 3.73504840707269 3.15183655154252 3.3444210447866 3.0324307448167 3.31593868767472 2.59979625578436 2.59979625578436 3.31627055002502 2.59979625578436 3.14857604664619 3.50979356917955 2.59979625578436 3.42558272829161 3.24163335600191 3.62252958116509 3.09629371888845 2.59979625578436 2.59979625578436 2.59979625578436 3.31013988848557 2.59979625578436 2.59979625578436 3.27070239318665 3.08778501908917 3.32729296405233 2.59979625578436 2.59979625578436 3.68852467857154 2.59979625578436 4.29512667387151 2.59979625578436 2.59979625578436 2.59979625578436 2.59979625578436 3.14301693326046 2.59979625578436 2.59979625578436 3.21892146666363 2.59979625578436 3.83285326825137 2.59979625578436 2.59979625578436 3.13790827944038 2.59979625578436 3.15933867912396 2.59979625578436 2.59979625578436 2.59979625578436 2.59979625578436 2.59979625578436 2.59979625578436 2.59979625578436 3.13594984025197 2.59979625578436 3.06746869606695 2.59979625578436 2.59979625578436 3.37365795353155 2.59979625578436 2.59979625578436 2.59979625578436 3.07369795760033 3.58508707760162 3.91632379626202 2.59979625578436 2.59979625578436 2.59979625578436 2.59979625578436 3.43782853744042 3.33771173039697 2.59979625578436 2.59979625578436 2.59979625578436 4.27587240237348 2.59979625578436 4.77223390045046 5.75647176658462 3.8120814247525 2.59979625578436 4.26501997206105 4.24090190058755 3.21122222670659 3.23170429409391 3.14365100473681 3.61912613435165 2.59979625578436 3.82188759393335 3.29381410174513 3.21951123834957 3.54645731268943 2.59979625578436 3.48597486151391 3.13232547685039 2.59979625578436 4.04610633918772 3.08078529881836 3.70772987377929 2.59979625578436
Manes.09G106900.v6.1 8.18356287539848 6.35854089388039 6.06802827418914 5.1823620930823 4.53701592918714 7.6528468807484 5.58909397145031 7.18955654496085 5.4902351763208 5.73311300999466 7.766262999888 5.98812313534922 6.42665700693053 6.23950598572231 6.08252223538197 8.03390406074461 5.90252127758795 5.91877398561206 5.58521144248332 6.25569081719161 7.94571681187421 5.63410765943393 6.10908786548731 5.38876457894963 5.29020927477297 7.36390101405389 5.97711609295313 6.77383915241385 5.94442409836529 5.62600650433042 7.65473601469455 5.67983516162022 5.59426515171822 5.48602307705318 5.61901930295354 8.34570362969806 5.46822314051322 7.25407690452792 7.45602965528895 5.38336224247249 7.64398916347847 5.91033776524296 5.90000802482942 5.89658218484681 6.38682205009938 8.06717592381507 5.30921435681753 6.52187945545537 5.48852427913265 5.17939130775539 8.27292711591683 5.20144242724552 6.32914885572186 5.31806332652855 5.4453482285971 7.39420397020748 5.69322087576627 6.54806415707613 6.32447213552318 5.33976878811381 8.78948234087444 5.65657426638338 6.76164857720723 7.21661909449412 5.65766820205921 8.94705196037163 5.62906322980131 5.96071256146123 5.0623731535513 5.17562706729124 8.02684411960338 5.85818035449944 7.76112679742631 6.15908029961009 5.37935167739317 7.25052329698154 5.76131394469027 5.98335463507529 4.94849304378924 6.07640803337949 7.74706821646662 5.39285269632005 6.3749459890692 4.51205729740959 6.43179024603684 7.79153941918516 5.28870214246828 6.72640242810326 5.5028338875981 5.21046685888675 9.16774874986793 5.52016016370752 5.85318440531378 5.64769933303295 7.71249618947372 5.39092330953209 8.13229815961027 5.87697902412256 6.23482457241129 5.16698014024823 4.86249931224276 7.58806703655704 5.8003933080879 6.76253652557948 7.27937825744538 5.2783657024936 7.78925420799736 5.86389263258703 7.77629463354632 5.0532180419611 5.00863129571073 8.79468083293936 5.51892542478569 8.08238001796665 2.59979625578436 5.97913493059016 8.54758540038011 5.78725614263486 6.1540815404131 5.69536937149365 5.26675436638544 8.17631362481725 5.74963946199276 8.05612263196731 5.47130396569121 5.19769247787317 8.75473719604276 6.66304754193014 8.55611251954321 5.87139793167628 5.18281534754727 8.27944760456188 5.78714269547275 7.5863284283621 6.53279158803915 5.28176390576611 7.52799120307897 5.43961012820257 6.26768294613547 5.0981054624758 5.41247119137443 8.1285697490379 5.55705481946211 6.03083423975162 6.61982413509089 6.3988846421293 7.8325351352182 5.404738748308 6.31059795149162 6.75329802676817 4.7991203960155 7.78159954835287 5.6188940007471 5.79944202702654 5.25796938353169 5.98401188238143 7.47395388437514 5.62010039794437 6.95382244709524 5.40361904632998 5.4097312642481 8.29397689459658 5.67435980547889 6.31486468356684 4.63721462965832 4.90879511951792 7.63316250434921 5.71455891968715 6.05100434830062 5.7863466395237 5.3196622739464 8.12415156391175 5.93829345721779 6.47394176688056 6.14430679138396 5.78785662301371 8.15218134660809 5.84124411791925 6.84565229971563 7.3090586589855 6.06549100591668 8.03756648079784 5.46721746577179 7.08980943156053 5.39641458121265 5.67965598447269 9.15151759676442 6.14873136559817 7.12374584991973 5.65988937726351 5.71016439043548 6.44178090483627 8.17763882704519 5.39895495006319 5.49356933670421 5.23875817573315 4.39162222600149 8.19627865653784 5.23899571366393 7.46712916344398 5.33661069174207 5.14051411738711 8.03075227988795 5.03560002567421 5.98500615354087 5.28726748124042 4.76503646952694 7.9409338316782 5.03501677896459 6.00434940203672 5.31540946260307 5.00613148578321 6.22857139427294 5.33574944250921 6.23964880521344 5.29523587849676 5.8596063627808 8.69140354581915 5.75804160776532 6.96212490365545 4.91477291215164 5.1660998570138 7.36859333806389 5.5569227130348 6.01537081536173 3.70616435065227 5.3297934882194 7.47782435409499 6.498641942842 6.55311797535709 4.98763695286133 6.18876885965071 8.19713515548451 5.62442144668984 6.93573401811917 6.39579919074719 6.24356683435668 6.89733608863752 5.29255283897803 6.42225366183811 4.80702159924297 5.72602648756728 8.20228603422724 5.04006558397732 6.48534545994993 5.45559255353148 5.39626688014891 8.03582587815771 5.74703394754072 6.51219650133625 3.97456433375466 5.58643579401714 7.39092625049972 5.52450418684088 6.91829649269604 4.29996021616908 5.07827029939679 8.07206691532843 4.82699448133596 6.81708718553787 4.7830822525554 5.60382076314685 8.05382615360769 5.41951894898374 7.50137470771936 5.58800045686876 5.34498375027355 7.4602970819918 4.28576520983523 5.54000564858345 5.39918141641389 4.99113308274966 7.27977245933194 4.91657949981406 6.75515609895628 5.35043927011571 5.75333947388471 6.23259248789457 6.82806584836466 5.67334863766413 6.84866639700606 5.52031031773627 5.19976674584043 7.79813461118488 5.92110247526782 7.3132453343891 6.17749987359258 5.3941313059127 7.13702040694042 5.94477122036425 6.83602200225182 5.18724138143227 5.74391315990835 6.44576986615415 5.02379887228182 6.07121593693876 3.79794415864301 4.62937755938923 7.17744517787333 5.6294493752534 6.24931951935895 4.85757236441425 5.95833115603906 7.99212679963443 6.18713260350342 5.95773165612126 5.06488341379365 5.60372786515828 8.40056665820258 5.695117297246 6.33300979838677 5.91534274907739 5.05312858527282 7.650969223713 5.43963200553222 7.05852457079954 5.30499592308404 5.89874223618491 7.00058806504934 5.28479615450192 5.89627978626812 5.62915087304022 5.35396799249585 8.15412508929435 6.33752515737326 7.40131812059997 6.34923863865797 5.74382417235909 7.12075947430912 5.87988704928227 6.72693816465328 5.08745971017155 6.28297791613009 6.68878498582593 5.65489371280283 6.73193194665673 5.78241779871432 5.81878059490306 8.44467828173442 5.34178185247602 6.4449048821378 5.20192304598811 4.6359242616409 8.23697182946372 4.65541452541634 6.50581502775291 4.81845515688266 5.07537491308372 7.43642070692551 6.18832068431975 6.33677259147332 4.71097512039839 5.13210671537145 8.10151968400263 5.63874096208693 6.22591151631658 4.6593180930254 5.06590823982883 7.35522220870104 5.15831041033245 5.2244915642746 5.4735198177472 4.07510579644176 8.387497641422 5.6857023268581 6.3124751478745 4.68937138092221 5.24661049099051 8.02691321606492 4.97037484671068 6.18554597021152 4.7512181100855 5.09960581092646 5.47581851075849 7.69832726846152 5.66652109026607 6.67679003361509 5.33760948832133 5.24464745035171 7.75660397397518 5.15404330072878 6.20587715379588 5.12803407020095 4.95247654350674 7.38858951547241 4.99416496787937 6.88347185413475 5.84737205905512 5.40381449736056 8.06203755352407 6.22966406017571 2.59979625578436 5.47386612729599 2.59979625578436 7.42884096663626 5.51904414819448 7.21230007910344 5.48811053482488 5.35354855332378 7.28230540280493 6.04284048771617 6.15429416198384 5.75968434093989 5.89390412208169 7.25349734178708 5.62204284047019 5.69158643816859 5.66978161342752 5.28524187451771 7.51528595922438 5.13261310424904 5.89064749266917 5.96335006911448 5.48915818664228 8.25560497578192 5.57885232368239 5.94486846610305 5.35833580620116 5.65821140461697 7.53722137828182 5.69527531048564 6.09959917096008 4.89719802750272 5.13570051480742 8.75231949520752 6.29645298578203 7.52016661705638 5.33921218166791 6.27856774434284 6.64462051237006 5.45425434995775 6.05317720771745 4.83435916613862 5.47804047798841 7.50283978988245 5.18227196196542 7.17275973832946 5.71373101213477 5.13364199356413 7.52057171200256 5.02053622334337 5.9102639889392 5.10893893281914 5.12852876226554 8.03042292287643 5.92263462078287 6.64123342975079 5.6191931138472 6.20280614084776 8.10911324049176 4.99803089672085 5.46609950017088 5.19406385038656 5.60341002424016 8.18696746644207 4.93858931898797 6.33718813718086 5.80462546347885 5.16751189081129 7.16816608519609 5.32922101961281 5.19364801185793 5.63945175580779 5.96149974976727 7.58225577683595 5.18107309086679 6.25710092563765 5.73742333858497 4.47727440879105 7.92566881882084 7.34259475251816 5.10090046770084 6.10206959234797 5.52883414784603 5.31838813062565 8.76289601759685 5.62547396786677 8.05016398008044 5.91112343178657 4.57735884433034 7.61931018536644 5.14614874828081 6.40503761801588 5.58954233507812 5.6877812620265 7.03797626109549 7.27823117401745 6.75208888406008 6.02757983812322 5.41051599695333 7.08352988293284 5.53778001788582 6.56110533299372 5.27965586900133 5.26229245625936 6.34872623921938 5.4406081769501 5.91556305761323 4.75829154606079 5.10928412965511 5.84410192452053 5.88855863695618 5.50924021467653 3.79223580108878 4.89313064396601 7.49218112121958 5.97801175358469 6.29015926084453 5.44502075089945 5.75819417230974 7.39308275923636 5.78556184480541 6.35970035058827 4.84988125330787 5.20266183374147 7.54011085439121 5.11214446248965 7.04547633286186 5.24393917198896 5.44062790705502 8.00183988249368 5.83685853652579 6.52217209824077 4.73209038987608 4.89861572182882 5.94402318078209 5.24868445551247 5.46573063418309 5.72051606060833 5.5120036892138 7.75966867176238 5.86464486440473 6.20787856372697 4.68418522362481 4.64375245766552 8.35339610982029 5.0735019820981 5.96539743162759 5.2615018058137 5.17869295020855 7.6896622716073 5.13484430567445 5.94650564063862 5.02908474261107 5.13380593035402 8.51685558152437 5.36682869313902 7.02560839555603 5.13682949913527 5.30102249046782 7.27036385802609 4.57797754317005 6.1806096055053 5.18266251664087 6.54791765986608 7.75896422581263 5.75290890549819 7.01447610994878 5.0726799328725 5.19682037371195 7.51059941173104 4.47527978581881 6.01396165615582 4.77587997103377 5.58888182731153 6.45999291073768 7.44267888033748 4.79740084632495 6.26067500016283 5.34019007433008 5.69151644590916 7.41875056636496 6.52270881366998 5.8377432631913 5.61659350142145 5.26319581610425 7.97214892108752 6.20902061334975 7.29178385017774 5.64047544519666 4.95559975804281 6.93948421652117 5.94620852433987 6.51760327249365 6.12510531942756 5.26670725842083 7.39930158934052 5.85984124976569 5.61382764665572 5.5129574495589 5.3513669839487 7.7514813599088 5.56741439479664 6.04120674465826 4.81434073840013 5.29743300445881 8.36831952429699 5.01028083361151 6.11309683642476 5.22868408259388 8.07486080554119 8.54736015498745 5.67894929764329 6.63257883825491 6.03280173537249 6.428060860236 8.26362704580954 5.79997574233133 6.63940260700114 5.69282427074854 5.44797441992857 8.47597629259251 5.28328275629712 6.88801451425793 5.44285313125889 5.28700865120477 7.30067234052065 5.45667075841334 6.77226903637843 5.20269593081994 5.92255535655364 7.51781655891323 5.1822652209339 6.26970067427963 4.73339472918344 5.23227659958314 6.9348275600623 6.8576167369062 6.28537981374424 5.88207378821438 6.20533532725241 6.60958653153165 5.2022045667076 6.70051768289319 5.67334236600447 6.0233705019579 5.59967726685854 5.51403361321589 6.77094374590365 5.24854645518648 4.91307481343166 7.32733204263177 5.65803369376456 6.65694587449158 5.94718027798479 5.43432250724287 7.96155923893471 5.81818033116952 5.98350200318222 5.97316671388632 5.94392036867358 7.45951697681634 5.33715360175041 6.14368382639269 4.6021955563058 5.65021343227135 7.77269471879402 5.66832519039415 6.48014678453588 6.7199914749275 5.82067531334602 5.44713179717359 7.52068910457508 5.98118682140228 6.28018983529665 5.60325446196914 4.85129718344681 7.55605124704969 5.54815997828359 6.63869898478192 5.20505797911149 5.6772554928177 7.89173602491325 5.48695805597918 5.8056404765755 5.96091508978832 6.24191229181577 8.03174415964559 5.96179333131806 6.33356024137901 5.07552294162702 5.7366602341482 7.99003997715383 5.7012580606031 6.22124211888594 5.78033023302266 5.37325073172936 7.10144313814255 2.59979625578436 6.79182003295357 5.96501318606564 5.93943526122018 7.95040087850043 5.50017005108041 5.89082406810129 6.08969460835106 5.13187547138053 7.11715761144043 5.72308633612652 6.59131559261644 5.41305062482472 5.05838501516377 7.6474163676723 5.67068201835971 7.32693298473701 5.66757816394811 4.78730325519589 7.26634255293008 5.4256195233911 5.61318644289048 5.35957048458314 5.02203095125669 7.70928444862866 5.72400769246524 6.87282064661404 4.73738409167653 4.63960930096885 8.84124303228902 5.35138297809435 6.38725610925716 6.14276733309425 5.8993823849909 7.95752171579558 6.31845909567869 7.84013297938455 6.04439025090817 5.47761019956042 7.4264219538739 6.07304951249144 6.2722252077456 5.1843397965818 5.47632564629006 8.36806589725012 5.82340574189905 6.43789717432484 4.93413803101152 5.69220133451849 8.1221074966033 5.14806009476485 6.68084018514143 5.7247443404824 4.86280323238381 7.26387011735921 5.22070724389515 6.31821261175242 4.91480881284053 6.49494497782133 7.87691033758582 5.32816655416145 6.48576401999591 6.12520829688927 6.09226629955391 8.10398356457242 5.44295304573327 7.53040543761226 5.78084695492041 5.78152965797365 5.78112324992391
Manes.09G107000.v6.1 4.24883441465084 3.70064765159346 4.93134227415523 4.32520715830245 3.05314717308039 4.76304806466009 4.60939778935737 5.00123034106036 4.21367530847029 4.72196301166716 4.94409916563948 4.33817082322025 5.12055716593254 3.44305187794855 4.77264421828679 5.00579116622254 4.35768491650944 2.59979625578436 4.30500120005423 4.37243313713793 3.46069714102254 3.25601641733816 3.64593111037093 3.34898337200862 3.14413877371066 4.2413681911443 4.43648220672504 3.20900055990681 3.45177722385841 3.95820998154749 4.43107563536172 4.21744849955037 4.6583968099585 4.3808250339591 4.24570247635924 5.2441286577524 5.07224243856557 4.654697964968 4.05492540605776 5.38336224247249 3.9724542082533 4.20423611501881 3.60705809411702 4.37899251711219 3.9032011645835 4.85826228043777 5.06357942315092 5.11905740716803 4.78593495868096 4.57319839656107 4.91463031372971 5.00714700835354 4.45298534130266 4.34285777227897 4.24765733392016 4.92013364930958 4.61992648237932 4.67199863459799 3.24813913044745 3.78233420279048 3.52062149520576 4.69985167294793 4.59738260641042 2.59979625578436 3.38028800220858 4.37609183180286 4.45132881578392 5.03344696906225 4.98901164218128 4.76416260190312 4.4879102926475 4.29792916577497 3.65679556095408 2.59979625578436 4.35439551718836 5.62304639731751 4.6553376109993 4.88637873366677 4.54675682381309 4.4551851714764 4.3096638976182 4.77329212538976 4.40127553140933 5.33759817738705 5.18949895049562 4.81714248072594 4.11075221849786 4.39002622039475 5.09818483064555 4.85996017511739 4.00876840603554 3.53864938527956 4.40587597646368 3.89410639616326 2.59979625578436 4.05595217140846 4.85069608902987 4.24966718508468 4.90426586072114 4.59353748671026 5.47184920979234 5.38210378276521 4.90584593143126 4.85822572824767 2.59979625578436 5.08479500742964 5.28035310434718 4.66909548905226 4.57424941822896 3.95473541847247 4.82690265699621 4.844431466017 5.14965832502464 4.31245819589986 5.67228931414433 2.59979625578436 5.44880569477024 4.56704101812582 4.47209484477938 4.4995448624184 2.59979625578436 4.48992006147171 4.11306214794007 3.96837784396383 5.37684159841669 4.45682179403041 3.64047583210619 4.16271700762375 3.9016924230135 4.83753052702302 3.4373015361164 5.63612893281522 4.80756834486053 4.9023570805097 3.95739301312775 5.43502706851748 5.07270567375252 4.64426256956373 4.42234178005882 4.61749580910347 3.87829270620676 4.72925923337752 3.79303507615621 4.20599003998366 4.44149024994265 3.87328897205986 5.24002811170421 4.83409229973307 5.42026307484801 2.59979625578436 4.34615749599936 4.61033226091907 4.89592211719994 5.23598065089827 4.49433941668679 4.42998796464657 4.48910463378926 3.5456740665038 4.11259858698007 4.0829928785172 4.71999931948755 3.57108819779639 3.13501077494869 4.23516190815129 3.39695909782473 3.73994329725823 3.45050421449097 4.04680098673613 2.59979625578436 4.21617870134993 4.25695207125705 4.48199975964314 4.32846141803038 4.73094208956747 4.39133413139633 4.30642223100868 2.59979625578436 3.32270141304433 3.93981046162831 2.59979625578436 3.73101294612373 4.18203783741633 4.23356743523471 4.27310748804109 3.82362577113951 4.67998057872331 5.6574976883493 4.67355884473163 3.66369345014556 4.60926577733468 3.29524616250881 5.06534872018834 5.04523405293127 4.07160585981311 4.84108854297737 4.1973405459155 5.73313268031055 5.20070055039348 4.00938276135698 4.62525448992543 4.51910261048366 4.22865906130216 4.90060363142168 3.8338568452392 4.29816580527421 4.66585784344781 3.8194847780561 5.15531403428089 4.28382777374311 5.3602869539707 4.1240012429641 5.11133819770772 5.07914325818167 4.67886184523598 4.67128176347955 4.96073555996809 5.05290272807954 3.97520418003889 3.77728265014896 4.07599649107143 4.6370147632164 4.6683011171249 4.86953691020071 3.98768140496578 5.17108924712187 4.13027688582366 6.31010470239984 3.35455894485225 2.59979625578436 3.8486904104516 3.20780008800332 2.59979625578436 5.07099380204519 4.33189465512214 5.36599172597886 4.4587355508457 4.67137692233381 5.52578389241679 4.44974705565716 5.49892056986034 5.10323346534529 5.10159211635624 5.28958087936326 4.57606863239926 5.0335378397951 4.5827620928369 5.25425058268032 4.5741712524079 4.48860979444275 4.52725649979042 4.35785596916688 4.20265781854112 4.47509976526871 4.13016278461065 4.39482914450013 4.47724523607992 2.59979625578436 3.75264978833542 3.14550218000467 4.32894217317334 3.49175676901494 4.41315426772051 4.2997573997556 3.4895835083083 3.91481946228665 4.16082420641585 3.95531090289148 5.22389770377293 4.78867555971867 5.36145543963528 5.75088987249394 3.78294801687789 4.92025232257185 4.83403360819438 4.67471330868919 4.38402246734263 4.82978352418344 2.59979625578436 6.11149711410758 4.61057017447337 5.36860347709953 5.67345903774226 5.12092638610598 5.60481682665462 3.73159039278313 5.69451468081909 4.52291678460724 4.70699342963544 5.02121602474327 4.73070482858743 4.72781320183809 4.61782403153636 5.46190618516406 4.72561108466735 4.90447050252825 5.1864749005933 4.57683443672913 4.90433371470789 5.0590897041345 4.52282563210326 5.05852536581822 4.19900678068076 4.17704803998855 4.99671329613338 5.15336564901128 5.35535907297083 5.24478182794772 4.97958565010494 4.53658622270278 4.31763172336849 5.53354918610596 6.23974861852306 5.46061802554189 4.89173200774179 4.33540432563976 4.9727912452407 5.01070106984494 5.53456922259731 4.13133160168577 3.8437957025461 4.2969138470963 4.77350109972427 4.16949153132675 4.62453992983073 4.49149719970734 4.4329873738678 5.64036405443632 5.49272708641601 4.68205550810011 4.30304237315679 4.02996624860463 4.32185540824269 2.59979625578436 4.53831103154474 5.14460140658828 4.81566085267146 5.5338780693146 4.77073843978038 3.35678698172305 3.29403745424245 3.78599847187112 5.6412672651565 3.13261469345293 4.31740953134203 4.39481134649749 4.95153015915469 4.7383549840577 4.78891274619512 4.37577599104304 4.20412999609643 4.26094551150411 4.62224260266383 4.49095375288385 5.13151307230686 4.33316711053762 4.6586330315058 4.04773018764002 4.24180896423255 4.79548826945849 4.60209326505873 5.37053752599833 4.7327595099697 4.45746987279721 5.42717626309455 4.3349465780028 4.19695890766279 3.93388340480447 4.45540367554893 3.69619395184967 3.38788451366808 3.45706014466126 3.63148108676377 3.3738486396907 4.92623251050141 5.20492721697171 4.89608111954538 5.14128824434381 4.87243389927479 4.74462559099984 5.06192214395164 4.67639968854558 5.26531810307385 4.60078879696553 4.70717952203341 4.5007770576589 4.57304123435029 5.31801617498363 5.58227272137505 4.87722401432014 4.25194332968425 3.66056050234826 5.53260901940399 4.29605643291982 5.6534184461126 6.31767837347803 2.59979625578436 5.09604248141312 5.43474848581049 5.69117647813017 4.9771404527202 4.72022700403609 5.17064313688661 4.94843404319557 5.62937909003129 5.20141415270396 4.80876297932726 4.81111689527169 5.39451038903487 5.25477805045791 4.67342448431519 4.88511219961532 5.08625004154681 4.18388990769175 4.43485084433548 5.2557262930844 4.86202329220995 5.3036236592755 5.02978518139039 4.86631395052736 4.78281226188741 4.20552987826956 4.48480630481063 4.79808129532899 4.69130884858992 5.09618864858373 4.26222110761596 5.17360490736023 3.99200293977257 4.39352845089056 5.40036993550603 4.92075543208475 5.40966622104034 4.90200810947522 4.91052535412821 5.44013946985592 4.65552036794231 5.00492546967146 5.40176631878877 6.06491507183442 4.79922321739545 4.48036326174063 3.71607341182361 4.56039387195111 4.59176147033753 5.34226527856051 4.43063108068433 4.65071244205253 4.55538367608877 2.59979625578436 4.94922348102205 4.10435273656254 5.11947817923034 3.82410692028373 4.62526756743016 4.35695981407728 4.85893431466422 4.56001074811085 5.33936178647863 4.32915166980511 5.00413727714343 4.22377357729133 5.37746177120419 4.53503092358892 4.49994572429035 5.37546180776875 3.89736573842457 5.14973379234217 5.19922127451489 4.60780961642945 4.59355502558049 4.90514754377475 4.68073128873595 4.91198674352648 4.33243112526806 4.52908099071498 3.77715138267553 3.96484414607952 2.59979625578436 4.25565206702937 5.23756971837106 3.73493837918575 4.15127416097614 4.41387227501811 5.86182720963247 5.49158620855269 5.56122379329412 6.3811581025713 4.83891002173598 5.38951644708693 5.1091155389243 5.43049299295146 5.07542499179169 5.07924703014913 5.14564956726213 5.42189100032626 4.40103207344144 4.01233539133735 4.6891631188841 4.8617109689737 5.97087315306676 3.83901951323155 4.0660818130503 4.54112951229947 4.46935682356672 4.19394616087251 5.02032295877988 4.5501756818411 4.93552434779904 4.97731089525818 5.52676629447466 4.52497554932234 3.85139139287403 4.52692484187718 5.66683609553444 4.36611813521566 4.10870367599951 4.19816759119479 5.17024486579658 5.8578848724447 5.90056237383471 5.59067476462932 4.83804802287571 5.32962942217723 4.95404019899909 4.40683795882933 4.92472015546108 4.69790833442528 4.38999561725649 5.05054676911673 5.03744307955411 5.77957577073032 4.78833254050331 4.69677678943928 4.63060603124625 5.31799968083061 4.6323651199473 4.18502579343507 4.87115468946204 5.62793925052679 5.08613621905098 5.15174220951472 4.06074005892778 4.79623953807814 4.55801317838577 4.22857605576998 5.35449539312466 4.7303940661142 4.98158708586034 5.01864171317875 5.33272023905533 5.62582106681723 4.52643479859676 5.14337675271723 4.50794081930454 3.83773340086992 4.23220898313424 4.84577930869902 4.77381018711513 4.65584074386853 4.54388528810735 5.3074777740222 4.78705906455597 5.37628075127546 5.26351697927437 4.88895186436083 4.78230111937372 4.96362373347113 4.34824872592933 4.50725151210669 4.23682001680162 3.77941758436022 4.18278819955082 5.43846308275631 4.11957476775452 5.05036393299678 5.17656642176293 4.97267179469575 4.23515348862007 4.89424945948256 4.91423561983802 4.34800139394301 5.08527107799898 5.17683935183311 4.37006201832097 5.14033405818073 5.41411010055572 4.69166536321623 4.43022146207797 4.66454790897957 5.5783416468494 4.7094735381717 4.45148142388119 4.58189895169732 4.97828712788077 3.53953527174762 4.32401939267381 4.5132089815524 4.39206573500029 4.65991042283529 3.3217847703779 4.89104468825723 4.24072801918229 4.20370800501662 5.30104516032008 4.53062420110091 4.33097638437101 5.57983531102533 5.16509762681034 5.21108137294699 5.47563013648604 5.16023659298614 5.13848057168525 4.50127648475874 5.26416961294165 5.08992001758009 4.56245318740377 5.11309760034229 5.45667075841334 4.83637132475197 4.91562514335334 5.45214537217677 5.25811278834225 4.88755266050711 5.47991677272399 4.66691983029129 5.23227659958314 3.30409561387671 5.21631662540804 3.7445127826073 4.34408491439851 4.98574003949392 5.31601952584516 4.63047580036129 4.72937105264062 4.04455789294339 4.9280680390984 2.59979625578436 5.23527157507946 2.59979625578436 4.3750421897848 3.95645175206502 4.7081575145768 4.9564156426307 4.81615006822346 4.58314626098633 4.66862794126734 4.21448285622671 3.85359159153006 4.61264402123049 4.61035451959304 3.78005305080069 3.24766064870577 3.40690696027832 4.33270486205612 2.59979625578436 3.51194589800682 4.90055810841165 2.59979625578436 4.3886035672289 4.82985462200195 4.23798872064255 4.10196273544295 4.85894250596038 4.49696253404644 5.03820607610841 5.11328229599291 4.1707440709161 5.53705886602934 4.22956107220848 5.01311408399296 4.3422564319565 4.53364218520728 3.99472994152574 3.92546174437551 4.62092197665999 3.4515794909386 4.3784707615664 3.48927214962142 3.05627301234867 3.74150866336052 3.54935227703353 3.77818253122674 5.45911407354945 4.99914569954143 5.30500529060868 4.37840394729619 2.59979625578436 4.31699294712869 2.59979625578436 4.83563654625684 2.59979625578436 4.39642508696711 5.74557961586392 5.22218926503642 5.49914161696608 5.27234427336136 5.13187547138053 4.73413425315166 4.16018581880709 4.62952499787224 4.85822865720014 4.38516601556764 5.23247759144228 4.97400939248051 5.75266812414165 3.76185652348974 4.68630234199363 5.359145462439 4.11977767050385 4.95316091399111 4.60785859812412 4.78188108657686 4.96693470791844 4.92986226195819 4.09048649673488 2.59979625578436 4.0503771752365 4.84338711233038 3.51759668946461 5.38243911022651 4.61892221554033 5.06462610846718 3.58508707760162 3.44930817813875 3.24895042512516 4.34286807059556 5.32656675421274 3.94360183626229 3.43782853744042 4.3228332829375 3.37724948770933 4.98238337068719 4.53882876225885 3.74177503548414 2.59979625578436 3.76006514077978 4.28845683756932 5.21845596246065 4.53691369639324 5.45531454615924 5.59861381688224 5.07425397035884 3.23170429409391 3.78913948895055 4.01419061054609 3.55423144868542 2.59979625578436 4.68430513171173 4.22304477267185 4.44623941549755 2.59979625578436 4.01263954092303 5.27585583164345 4.5602194700769 4.72562044687833 4.8693187303381 3.10496040724535 4.4561292997115
Manes.09G107100.v6.1 5.97036234766035 5.98648854290384 6.04423009005394 5.60772983154051 6.50435363660581 6.28713204943072 5.72252674898523 6.38217767042848 5.56665746556599 6.28920485425694 5.56823941118932 6.46178553796102 5.80075615830369 5.63625254012545 5.72980392176005 5.99911815243039 5.86060033339845 6.4495519302998 5.84894701674205 5.40409699044359 6.04530260864145 5.99692009097733 5.60967357015906 5.48345334298845 5.35465568149325 5.7454286735886 5.91070584306324 5.73121528583743 5.59576356707271 6.10005721013809 6.13225847403613 5.87279937128557 5.95632255644974 5.48602307705318 6.24337618731262 6.20385928326673 5.89618285258684 6.23488359567607 6.08594946035962 5.71936096199077 5.69014422820307 6.098474491241 5.11493609232955 5.26051157546446 5.88623260518434 6.35993795987129 6.0794235774153 6.00880407336422 6.02915606998755 6.20520491264542 6.40706002768638 5.95957081680995 6.01667006870187 5.68158242540015 5.79431939008649 6.09385149896813 6.2331899806823 6.03000933488551 6.20705829780518 6.13262786778257 6.33344938289278 6.13280605492463 5.92206910784414 2.59979625578436 5.75932421852385 6.82406970052952 5.73753976365307 5.78011211966267 5.75011160479602 6.18811085471287 6.43751845046313 5.96540634888871 6.53182935380314 4.68113159220027 6.68532535067205 6.58459813363715 6.41227328810773 6.14579276650798 5.31067643613977 5.44097146698429 6.40910495184668 6.48886296606937 6.81272127606484 5.88704759111699 5.51252973642694 6.36310368076917 6.18765687445226 6.20852967006751 5.43436086887578 5.80981488929457 7.03026510552609 6.36787075642416 6.19735678793692 5.90542004815023 7.41062436086895 6.00759339176137 5.94592962045691 6.20869984987406 6.12581879339917 5.79364264698494 6.05006371723404 6.1653533010898 6.2284299597777 6.23822893367054 5.89057866898297 5.73548646362985 5.78764566288589 6.29601096355536 6.78907658150678 5.88655007773125 5.6903424468185 6.1858947946051 6.49668906563953 5.9916722068364 6.50626143573854 6.20979590653914 6.66490337303838 6.23067026125321 6.30527942996867 5.85681285394673 6.06468976362637 5.99439349410191 5.90001390897854 6.1061974771169 5.55975176879025 5.77967530918895 6.33685539130356 6.05392065363637 6.66582821472033 5.63085651437449 5.58874933461792 6.43255633618441 6.22246691333856 6.34656944357254 4.81487174280108 5.47083047633501 6.77372679169599 6.15111611818369 6.52508318458245 5.70746455892946 6.44397782834866 6.88714929761272 6.07421377013959 6.25855038904826 5.47346017560506 6.12717933525969 6.70130475508232 6.63786264539284 6.48037369057732 6.46902882030237 6.16472226142181 6.45350042473965 6.44683411607609 6.29900121681942 5.74407095863511 6.16751909927267 5.45197565868456 6.48360432373699 6.34598572209366 5.8209926804671 6.07129938671754 6.32442769379825 6.0536599666653 5.84419493716813 5.68013611429796 5.89122919505678 6.37988056615826 5.96726782372211 2.59979625578436 5.6137666182259 6.32247626697631 6.3730263584344 6.13703164448038 5.78417832030548 5.92583592613192 5.82101137852269 6.6585329078165 5.91821114634643 6.5527160918958 7.3090586589855 6.03318255883012 6.1583791067277 6.53511182289651 6.55047401515912 5.58145934255752 5.95825422652681 6.67685768817452 6.35226576933717 6.33347780191343 5.57767922791957 5.94938970990001 6.21933265264548 6.75990356416137 6.11822219948435 6.32722425917661 5.63234318417922 5.8088547568352 6.35382747806418 5.76825453788317 6.54675829480863 5.16656377922022 6.01391232047627 6.6160242863026 6.06497517582718 6.59242380160485 5.623793629236 5.79342512359869 6.63536152977735 6.22887330566455 6.40863803530741 5.49920120628987 5.81073955485979 5.52264954835677 6.32523497486353 6.08352369622746 5.8403385539122 6.23290934498946 6.68034281548038 6.66356156186262 5.99357593071223 5.98776229362104 6.26062431570365 5.84296533870463 6.22145101873924 6.24641266755357 5.55155508667229 6.76128236294084 5.75156229177822 6.498641942842 6.30176054103839 5.28712457201566 6.10946275708775 6.35481423205095 5.53834927500261 6.71736139642272 5.38311275908745 5.88222836537951 5.71384897367205 6.05635013836877 6.0045180288724 6.13982586112341 5.54737798919377 6.1031985483198 6.38087275848715 6.87104015094627 6.11403640985118 6.05631766701666 6.34305705508954 6.51524936234527 6.50221685503172 5.4137012730353 5.93622986589907 5.63317891744219 6.67621478298534 6.81773928354835 5.7738918834805 2.59979625578436 6.51266863820167 6.1910408674848 6.55565764462506 5.94859127680257 6.23373019221948 6.29946108439332 6.22303778302265 6.73969258937649 5.82826015314194 6.61623877042926 6.04380922782326 6.12336055941329 5.92257150136894 5.79678528167929 6.38422529570923 6.04773921591966 6.74755397545717 6.70227133907447 6.29817904788843 6.16425932824423 6.23259248789457 5.54699547950021 6.06207951553079 5.9230218983558 6.19335422781439 5.75913656523007 6.59356542716823 5.94451333775751 7.04911550319905 5.74156654629602 6.49382450171143 6.31853889125915 6.30114260984072 6.62110323140223 5.64388448111648 5.29610436840619 6.87868595386993 5.41760349071344 5.88981497842997 5.32121683038982 6.31096478102985 6.74324226375498 6.84765697988005 6.57556867744355 6.06186600576007 6.18838424546942 5.73723883102636 5.75064266995864 5.57491816864338 4.90145177247992 5.71720199877359 5.48217678260469 5.5098361078212 5.87866040781727 5.93662417804658 5.57891147603898 5.87027912070316 5.86898806217939 6.01896807526959 5.75358046107652 5.84422332090927 6.05648353729316 6.0063148189476 6.10950324566993 6.31469822477183 5.78072076961455 6.56032814051805 6.13357884167859 6.4481864667333 5.83542918514111 6.08280522092196 5.89850919491258 5.85622207508494 6.77652197820113 5.12561334499519 6.28297791613009 6.370954883938 5.74480459025016 6.27708879277904 5.69196215098819 6.21019777194177 6.38203161261056 6.02734748501561 6.52893602463333 5.6412672651565 5.75743648156234 6.52664947979249 5.46727844665315 6.16249323818017 5.61657412165434 5.55413996140789 6.03736328729227 5.89236640716566 6.03014369782584 5.6985555708716 6.06484485926761 6.95524995234402 5.90211314412291 6.0542146661136 6.04404001866631 6.04145915225427 6.28066999533092 6.30609142112485 5.90971303106229 6.88778577072818 5.72510582297865 7.08434483436718 6.76715048391157 6.4323663517135 4.94492430426351 5.5169770617309 6.0588777559616 6.12950837039342 6.08294332786784 5.50058891454385 5.71514638813996 5.98908225859245 6.55695318273405 5.96015623773981 6.06116593537571 5.13834269841771 5.8859033782894 6.33939419938743 5.44877047437651 6.01790469514516 6.1618061759286 6.17920792313662 5.97616849425471 6.15628788667524 6.19476202209408 5.88707853591925 5.42663173919936 6.05151279987771 6.2944925537948 2.59979625578436 5.57940028304518 6.76995370390825 6.93120562603909 2.59979625578436 6.36438144766921 5.80314954477637 5.59818214512605 6.03296889235081 6.32730691778125 6.62866067827714 6.06890552372197 5.73448966392793 5.27597996333663 6.0398191803112 5.65863727656398 5.50100642202496 5.98178692459919 6.11233901736644 6.10715931270991 5.99907390484383 5.38972858820664 6.25748925158904 6.03676402850807 5.87956802579499 5.85634337601459 6.00831400048935 5.1725219955026 5.88614502368867 6.52244746930274 6.02556173164086 5.96784376715688 5.94830295994418 6.6893919793605 6.21901497295725 6.15701157688878 6.74003992131255 6.41146789759287 6.20137753548233 5.55456761613223 5.87443532410078 6.3185849735458 6.13441171497674 6.67716266436407 6.20260624184802 6.33436946761186 6.34006220730599 6.42410779899249 6.65655288428779 6.20566763751784 5.16553452455568 5.93142327920218 6.26931796058218 6.57569574719696 5.75482980136494 6.34577922756803 6.6000811428595 4.44031529644625 6.87766170342946 6.02964265206595 6.07743052215264 6.38390532230673 5.60341002424016 5.72573841146184 5.97419432472968 5.42665395335117 6.00771861403899 5.43641992377475 6.75284582937321 6.13833495942106 6.15082554764097 5.68513121208028 6.1284223351504 6.09313281846561 6.0919887248054 6.00421663881881 5.85955707018694 5.72043213882596 7.192981517127 6.31201757615649 5.63238976328871 6.49254088744726 5.04326300526592 5.31838813062565 6.30761244086034 6.23530715716984 7.51924833974625 5.43703135575178 5.72984360845093 6.30044157441936 6.41383396115551 6.5288341157397 5.28539919126243 6.19490912444431 6.11658175168814 2.59979625578436 6.58339302566126 5.87734176664904 6.21285792333501 5.68524615046887 5.81003140571892 5.87864875996998 6.13522102395866 6.79430256601993 4.97100233609373 5.84842329784283 5.97847244336911 5.04711175957309 4.54507982488406 5.52966567723615 6.26531777663916 5.96533438586186 5.86394094321292 6.44316266429669 5.66526079218238 5.73526713194441 5.68717480768477 5.46958008311896 5.84104725543379 5.76550887946521 6.10962572389802 5.68165368535459 5.76222524797628 5.69143281746744 6.09167764667423 6.23175755449289 6.14288820185861 5.82833659596887 5.67589542754009 6.20853784072639 5.62772541240381 5.99705282700318 6.00758816797066 5.64863753871411 5.73145618589749 5.76239611713886 5.86628548011862 5.87528376572221 6.23004481745691 5.98724395181438 5.91071714523623 6.1238446437297 5.84321393867113 5.56090073625464 6.61300786403701 5.62592891744745 5.89783670182835 5.34295555238975 5.92235000865803 6.21965370123757 6.03766810897585 5.94650564063862 5.62909311372815 6.09240989383058 5.38972067312583 5.71477811083819 6.41032025907993 5.29684443956463 5.66546607171239 6.60353633466079 5.46424782226804 6.15884838786359 6.3103375234779 6.37227917362709 6.03714308806023 6.49215081419185 6.46647228698057 5.39054250408169 6.06002438593608 6.41866536988608 6.56948468859364 6.15059603483369 5.69912542387419 5.91990746062272 6.00798047671565 6.1119700480097 5.71119457604771 5.62548443409199 5.68798474333576 6.27833742038329 6.06592197240711 5.89822336901242 5.56912948851095 6.01821582063274 5.69277709936289 5.73373728119356 6.39970195455746 6.22956414800744 5.29215555101227 6.47123782825636 5.98609342288093 5.90985427752442 6.11794400504353 5.10809531194626 5.90920606251814 5.22071864967778 5.8850491693122 5.57822651253043 5.47907763912116 5.3513669839487 5.92332936491875 5.91352381503847 6.25976110226021 6.65841750877446 6.35787681347177 6.45161082051554 5.75308979468644 6.14678860012874 6.13972455086881 6.55515719132244 6.09380620946541 6.033242833789 5.96500611263204 5.81753724284372 6.37998046518296 6.13814485567063 6.23565351214952 6.36353707174949 5.47563013648604 6.06753412768097 5.74658126581198 5.93009971200031 6.27959503788228 5.69169164596758 6.05357611155048 5.69435491271193 6.77708925018124 6.11310244609941 5.97595217401892 5.97855453837766 5.58936631956145 5.21137794859097 6.37391253898747 5.9121970441709 6.03563934799202 5.59103786670736 2.59979625578436 6.49385658913611 5.91262939747516 6.85063347674467 5.57359680010523 6.73915054514056 5.36264225517528 5.57529456883395 5.92505993256538 7.04991150410253 6.44846123238759 5.02890370927168 5.17935101391474 6.17337069336767 5.9328856643288 5.75196897424515 5.83167621827602 5.66390416256681 5.94312143711706 5.61116391925601 5.81818033116952 5.38702276769142 6.2239668179899 5.90967977440137 6.47224615567219 6.01753910653391 6.17703513454657 5.7130237471954 6.08634151592096 5.91770428735 2.59979625578436 5.94876419251226 6.40127481095103 6.34368562407761 6.14780549670053 5.62508860606974 5.92961845968317 5.95053268291007 5.63589368612343 5.69398149182668 5.85888074133457 5.67681142202826 6.03821713222768 5.44923818193567 6.27225923088088 6.30395664515246 5.82286626255795 6.03471041540809 5.61704118115784 5.63436576519502 5.9970485396719 4.98978501780182 6.1617406457202 6.38144950277401 5.50811747357552 6.58241355892327 5.4425571333803 6.10418471077045 4.95182661320551 7.05193409450148 5.49469789505205 2.59979625578436 6.01586837404322 5.96501318606564 4.63741121392702 6.487772659743 6.33152271207052 5.86929290811417 6.03849647059203 6.13192395788558 6.39645899713624 5.46250067502583 6.16174545388363 5.41305062482472 6.18876340838466 6.67527743521325 5.49821344271861 6.33845771408506 6.28647665094041 6.03486645390216 5.22695408413075 6.01467598613366 5.68623021879542 6.10755043780981 6.27316856197849 6.52641454006006 5.62511908783666 6.1441487215208 5.88967548525781 6.10215572733261 6.93760351423213 5.79285687239806 5.38243911022651 6.19250018219654 5.78178587741067 6.07513753391868 5.25563330701578 6.10869029433346 6.04439025090817 5.88807144891893 5.40380849898893 5.59019785626233 6.25692297851338 6.03710767101932 5.72047695767734 6.91950751626073 6.20798030974331 2.59979625578436 5.47219157215697 6.3879041772085 5.96789617406382 5.8404608330892 5.97380257036076 5.26456000959114 6.21086530283896 5.62033430242117 5.63634386104046 6.05428719888116 6.14482717236584 6.41877578466576 5.961227987624 6.30821306688193 5.74519753634331 5.81889222830739 6.02356074473032 6.46863732118986 5.82585528674552 5.93484483613509 5.47975473418982 5.84010245298629 5.88618471789908
Manes.09G107200.v6.1 6.39261486731594 5.70503563487551 6.77814009272447 5.1823620930823 6.21720039685839 5.4912825306527 4.42246246804532 5.88412775538045 4.91307838816141 5.49952909691927 5.9698308304811 5.75591361571148 5.9574024678226 5.10836010141188 5.70189259283304 5.6440902812751 4.92640737524931 5.5534563323451 5.20629928501549 5.86106233896031 5.83441487898074 5.63410765943393 6.17754322353151 5.76441195406632 4.99693803974958 5.96524471987556 5.42887164882368 4.14820518392652 5.2192766897157 5.44298086038179 6.13225847403613 5.67983516162022 5.70755600064679 5.82040174880604 5.19348646898557 5.54470933747294 4.94075528579631 6.25626193606568 6.02731195099101 5.61609015620979 6.34807163035806 5.06889838372976 6.21322519114615 5.26051157546446 5.77777280757589 5.36184323570622 5.67425020981582 5.33506461334569 5.87093639062229 4.8771688262114 6.16368607035507 5.73188968806446 6.41510705592934 5.69925040473045 5.71488227615348 5.33130485820538 5.28919651975227 6.09779825616119 5.56848890032045 5.24224553392342 5.87671241121043 5.84099087923776 5.88527300318969 6.32364397525139 5.4598025724361 5.82242848061854 5.73753976365307 5.72395775855118 5.58927250793792 5.06486444972213 5.9427223724251 5.40143394645831 6.39202284674621 4.68113159220027 4.96354976747314 5.95588888024157 5.82509129513929 5.58877973558261 5.50797928225139 5.99138596613777 6.19435478845691 5.99123151651203 6.1735761974194 5.12557000728794 5.2488763874517 6.51767861266884 5.80088695051732 6.14596959069769 5.86827688938316 5.72105325290281 6.59739555436237 5.73040094364153 6.08614886459842 5.18774046409699 6.50522654805199 5.60881755273043 5.98001192085883 4.85993842288414 5.97032521858817 5.47860014167214 5.65987461267867 5.17951964830842 5.48820255390676 5.87150717917435 5.89057866898297 5.08479500742964 5.94833733017804 5.3306311522316 5.36739577198974 5.38002107099752 4.7873606548256 5.46720031780715 5.19861349047571 5.16061923839407 6.50626143573854 6.26205431486038 5.79402442124267 5.16597404384671 5.47642817801102 5.37647986112798 4.89781519991024 5.69028363655989 5.48876602091107 5.90676085636435 5.75165416632726 5.51889310095958 5.29206423248134 5.41325149800876 5.88333029736668 5.80345129538726 4.60083115595009 5.6943351184874 5.37345405144031 6.2954560803202 5.69618591814306 5.50573461633825 6.24667237549513 5.18595814974025 6.00778597664031 5.35483318301852 5.65376059320969 6.47835695734686 5.79044669814928 6.34032962418361 6.18215215356647 5.9690027860933 5.99726919143528 5.91431021647243 6.32256667268276 6.11378370169449 5.84761584831357 6.14515442958635 5.30446341013998 6.29900121681942 5.84949999965519 5.90658411758994 6.1058693725383 5.65191015797222 6.08715326044307 5.43038991715192 5.06556970753606 5.64942599167176 5.91798786526944 6.0338846909471 5.8580002115959 5.25842304985155 6.13296996552185 5.0687025731161 2.59979625578436 6.01107699901685 5.12303909324602 6.182888186207 5.70698859226025 6.38893923553397 5.9438904539323 5.82101137852269 5.6412992812051 5.43070354844463 5.87127246237539 2.59979625578436 5.87182758548185 6.23801924435858 6.02295876017186 5.82208363378858 5.92859139466728 5.81510512948681 6.23836949149308 6.12420965086131 6.18655039592913 6.23007246049236 4.68805650799441 6.11727223741022 6.1097271051926 5.47674758251668 6.07284649274619 5.96191071815999 5.38116425806136 6.49795986488496 5.68172637036218 7.19773901508475 5.91687398802101 5.58604902351977 6.09835026038372 5.75101267455396 6.44359370175883 5.6006065357424 5.37318388028984 5.89301373819647 5.25649909543199 6.53277017249049 5.31540946260307 5.56656500644858 6.40843199275085 5.84842414803536 5.8494104543675 5.80219437054452 5.84091267549597 6.29816415974258 6.88870549953511 6.50839057107175 5.7129425465078 5.90151349594182 6.38044121725804 5.43881404870391 6.19533010782819 6.19744699866587 4.31843382324052 6.07879986472656 5.87583798697903 6.27730096056382 5.71146004742293 5.68462377483614 6.13915219196069 5.49323658239083 6.65714457897163 5.52147810519576 5.81989641546138 6.18357711399353 5.21199808212821 6.52414127833893 5.51362059206436 4.80839280184678 6.86267777977681 5.80525070798588 6.2780560829856 5.66339749893935 5.55547107932146 5.85369186376071 6.20614753953871 6.03200023635035 6.14864257560641 5.81884119146275 5.9665533059224 5.18146284572153 6.26916270029568 5.8751563901521 5.07827029939679 6.20686151704954 5.76706114536277 6.77884932430441 6.08305104481656 5.54794319512441 6.13585278263714 5.69694889697537 6.377939282557 5.63485601374741 5.97064784966308 6.16687676045064 5.5190238891756 5.8404663764607 6.01914931982388 5.64929082881886 5.81691831541736 5.32736679142937 5.85782692572175 5.30207052894642 5.68596784485119 2.59979625578436 6.64811669210088 5.77302928395032 6.87603175217486 5.52031031773627 5.34500393585172 5.82827050536914 4.9331844442743 6.33497863151965 5.53565607272984 5.3185206783141 6.48368343549134 5.5312514567234 6.62110323140223 5.58714148998957 5.61000566318891 6.90422641862255 5.65327775769452 6.22113232331406 4.83514493949673 5.60776873345476 5.70021787374716 5.71363209070458 6.49824116393668 5.64773539361309 5.82758637155272 6.47427737808913 5.40427353958236 6.05730366739164 5.40377484911698 5.57386182915916 5.62596296381786 5.53785729389685 6.77546720993644 6.54569572715947 6.23929149360626 6.50937322640683 5.43963200553222 6.08685362174052 6.02683842671823 5.38854167722905 6.6686839634338 5.66408239768542 6.25570044480664 5.81274814321275 6.35580732016854 5.74247172075757 5.92954590349291 5.64917924813883 5.08101288255378 6.06765183948139 5.99940375220983 5.85622207508494 5.77707978445342 5.26836162512082 2.59979625578436 6.04771037882484 5.84562008196358 5.84403437632906 5.78241779871432 5.95444063355125 6.12216251968901 5.46619459395018 5.94969591979954 5.97506399145309 5.27701163761688 6.1854215231269 5.61965703940753 6.3130548718837 5.97727493943088 5.07537491308372 6.55375155624094 5.76105601306947 6.38202479558908 5.77918600924092 5.0514929729784 5.75355408872243 5.6674124858648 6.22591151631658 5.33678107421362 5.59052310693652 6.15887971594721 5.49318839085917 6.33427010641289 6.14303508090081 5.27881672069707 5.98674448551889 5.9154542318568 6.15388024760983 5.5579856881047 5.30508516123924 6.26377284516374 6.00903793104827 5.9595047736888 5.82674876495849 5.24663070213631 5.45176862395066 6.4754124901167 5.7713482032682 6.38100239921365 6.0626775940374 5.43921675567415 6.1005590234677 5.98178155118711 6.73040046105161 5.87785483060437 5.39435465104682 6.70871836397849 6.05732548339666 6.39128058189773 5.74292022827533 5.9335384910708 6.23361655297745 5.85199103714518 6.350357264757 5.69322348862783 2.59979625578436 6.06895055335742 5.8462416881157 6.46024494765882 5.47496092362681 5.83366712783551 6.14272815824317 6.02776401231542 6.77697300954936 5.79758107575764 5.76784829165229 6.08050339938978 6.18448098614514 6.45352325471493 5.69231292732103 5.65344813992921 6.01756001314355 5.98994079712181 6.29421324193376 5.69429672677583 5.8891268323625 5.94844023457538 5.80545028823221 6.56169648180577 5.25734154641382 6.22621199930758 5.85404107976937 6.53178136337539 5.76555823361439 5.23338113763172 5.75744794722153 6.19719677942819 5.48461926092598 5.86309143658187 5.27086315396093 6.37474246424342 6.94671026304841 5.57855710101822 6.06603618442508 5.75591584367628 6.22482127905747 6.40481953688361 5.73076986035242 6.70096582336841 6.37237298542707 6.01877226135086 6.14124121992577 5.32467865647035 6.18270914673423 5.57998653800322 5.29476711842678 7.12444969595831 5.16689525330453 6.06128085816383 5.48419947222614 6.89440507237024 6.27638590003075 5.6460546578199 6.44954787799947 5.04539567583948 5.09828085567226 6.4718931916391 5.83998489415252 6.5536115357551 5.95961372558851 5.68030767254586 6.32703030503884 5.42010183640449 5.5396707670454 5.5098031863106 5.57694930315816 6.92267986373837 6.31881284041029 6.83316867299155 6.33541080581339 6.41128937992581 6.00600699614793 5.91261716183832 5.65670954045274 6.13380221896202 5.50454078432872 5.44515743864917 5.61649839472444 5.57246040291837 5.1867515694713 5.83736329146174 6.03575896913688 5.95186849397802 5.83706663298831 6.3007372877771 6.1089978839614 5.74751424806307 5.98544472890556 7.82636390186491 6.19489267261778 5.70919398030249 6.13417835780739 6.67052042026949 5.88419964938819 5.8333795375816 5.71439341105349 5.76724483198204 6.44127094276131 5.59721364041996 6.15200527090578 6.31704202093273 5.81392668378097 5.47836981535607 5.53622264041431 5.67826591125499 5.78880781818649 5.61560129663612 5.74057609699011 5.28815523906488 6.18834753101102 5.51743429308044 5.67015458364413 6.69931299814351 5.9085903952716 6.0350065766156 5.87303175721026 5.13186527749951 6.15227234976133 5.66690791353394 6.12817713097118 6.02326921356943 4.98967787115546 5.89891246469537 5.15469961905547 6.2018987378801 5.65696420382694 5.82173398918007 6.06982855357014 5.40862511592068 6.14390174749043 5.59211742618437 5.29511139457509 6.05020392712532 5.39654452100347 6.19421313660206 5.65113047077997 5.46195600582425 6.16569569845381 5.57712036069929 5.89783670182835 6.11359427557387 5.75546572289375 5.80021096809665 5.72180433777287 6.07429351945353 5.77502785972483 5.66913584675134 6.96163843672112 5.18601871195034 6.24473246281661 5.44016422253328 5.48114270706389 5.47729734463817 6.28811992460729 6.20204297305087 6.0351560426132 5.85155435131443 6.20105495176808 6.33644333411822 6.34500800351881 5.49964772601421 5.63569286622951 6.49369215186278 5.4620947065964 6.48974093520089 5.64184742380731 5.32357301644843 5.53475888506831 5.57292714308313 5.59894794682382 6.42188303044858 5.55908597008498 6.03424746375879 5.44367775511648 5.89822336901242 5.42530322622287 5.86280119123995 4.76079776172895 5.85081700802946 5.5766784585243 6.12642715128791 4.99874918837956 5.59078012532911 5.8403704811952 5.57934243721202 6.05907069567573 5.26216569655401 5.44862969816859 6.02768749976892 5.85984124976569 5.48503592298934 5.9665176713966 5.82064895302311 6.10355975863341 5.88084682066909 5.96658087328417 6.04847693802618 4.69227693293243 5.99261426072588 5.75308979468644 6.04321659552249 5.28859911720462 5.88054873936917 5.78352938884951 5.33090477994849 5.99058785552026 5.72131133199187 5.78079235442807 5.65017396845228 5.6789620776483 6.12303684942387 5.65888721160972 4.95308459978918 5.87223036533468 5.14475404896656 5.53827441959723 5.72388555288239 4.81943492388909 5.49010182529372 5.45667075841334 7.0040134100993 5.64211148171941 5.65037234101835 6.62756363678899 5.71312216530263 5.51726073908606 4.91466211411522 5.65782971174447 5.75972120687317 5.21631662540804 5.77286992313105 5.36517335263804 2.59979625578436 6.06470932424009 5.52371957123431 6.10697837239036 5.57529456883395 5.6318994730274 6.83159271537088 5.60565140060514 5.02890370927168 5.70434164628162 5.25070360363951 6.45466856791612 5.62527013950577 5.99098163102002 5.75728488107215 5.4890216779259 5.61116391925601 5.39644052193559 5.70655001422676 5.77731742906273 5.8386043956908 5.35982423441439 5.70914600357963 6.19342205669576 5.77196976919089 5.22673384044713 6.29586657838785 6.50185653103526 6.71698545627052 5.7511825381731 5.18599784531246 5.97156593235833 6.50733264125169 6.01866702505319 5.77213848348315 5.85913523208895 5.90182216519635 5.21242088591395 5.85006076543326 5.71993678212389 4.68080135004929 5.50458841094391 6.60682838476921 5.70825791174467 5.61030574802924 5.83695794489236 5.65474159721546 6.11820808162919 5.58728830292524 5.96626729248696 6.33328721190561 5.7366602341482 5.21579669303327 5.6613299888628 6.29101396224051 4.44264531622541 2.59979625578436 6.09355418748986 6.74888796903141 5.78739763043514 5.96501318606564 6.02152993197401 5.47762978953617 5.64931765196575 6.08983355481949 5.93019548789076 5.82196406088166 5.2176351705397 5.4094047139867 6.25416466285828 6.02633645748819 5.69146470152631 5.66234316053285 5.30129315731595 6.04539559302196 5.08174784599893 5.72898962683204 5.78940373422381 5.54649006341146 6.12596339224745 5.55167675646137 5.48369392454805 5.96230374232458 5.18714482942358 6.03437017231339 5.34652112337776 5.5994858706815 6.58047078084708 5.55032310459874 6.08548500037393 6.0912313609198 6.21587044940609 5.6747499157919 5.58907151304833 6.4150860756691 5.57413372895792 6.00748264913461 6.22368952433937 5.79803767165498 5.14558875599863 6.47994327248724 4.80032809891362 5.77180131102073 5.4739943028943 6.43789717432484 5.47219157215697 5.75647176658462 6.29636140472451 5.62639973788788 6.33997281463698 5.17790351944692 6.09816015294632 6.09397584936601 5.44403848952583 6.18608097906984 5.22016828137769 6.37911196867544 5.55754416717523 5.85949146822792 5.83096990309984 5.42686717921785 5.83562901010284 5.63846263815684 6.05343809606938 6.2826773854014 6.14509291948886 5.54308856280552 5.43665830309284
Manes.09G107300.v6.1 3.36893467607003 2.59979625578436 2.59979625578436 3.63410803335427 2.59979625578436 2.59979625578436 2.59979625578436 3.32387150818726 3.68641773527526 3.263295019147 2.59979625578436 3.04561120384308 2.59979625578436 2.59979625578436 3.01339967241467 3.38469515100924 3.51852869536645 2.59979625578436 2.59979625578436 2.59979625578436 3.2129912889402 4.36057313477778 2.59979625578436 3.21375796249481 2.59979625578436 2.59979625578436 3.16295777007222 3.64013835869225 2.59979625578436 3.12942703094249 2.59979625578436 3.98579678132179 3.40635991829517 3.61722718869772 2.59979625578436 3.16878379002956 2.59979625578436 2.59979625578436 2.59979625578436 3.37524171943136 3.23201493111793 3.90822915943341 3.60705809411702 4.20918139565387 4.21882759404767 2.59979625578436 3.52617709414591 3.1556293923897 2.59979625578436 3.26766221655289 2.59979625578436 3.25791388366613 2.59979625578436 3.06059267461742 3.96778331297524 2.59979625578436 3.72490722702518 3.11439241586576 3.70500796502859 2.59979625578436 2.59979625578436 2.59979625578436 2.59979625578436 2.59979625578436 2.59979625578436 2.59979625578436 2.59979625578436 3.43153906783138 3.62597558266889 2.59979625578436 2.59979625578436 3.34668547899646 2.59979625578436 4.68113159220027 2.59979625578436 3.28754744734438 2.59979625578436 2.59979625578436 3.77811259546182 2.59979625578436 2.59979625578436 4.83735435252295 2.59979625578436 3.99780643507152 2.59979625578436 2.59979625578436 2.59979625578436 2.59979625578436 3.1906912113914 3.03309729085306 3.24973940342139 3.90601320041306 3.60878346568707 3.80347103851417 2.59979625578436 2.59979625578436 2.59979625578436 3.32365439216886 3.34036722524951 3.94263143811796 3.91555449463592 3.81597882765442 3.71636582594103 3.27304933687551 2.59979625578436 3.61972585497088 3.06791173847519 3.73300469626328 3.01650372679633 2.59979625578436 3.58288439614787 3.16467000805317 3.59113839217665 2.59979625578436 2.59979625578436 2.59979625578436 3.64486528963022 3.69253179012581 4.47209484477938 2.59979625578436 3.56284251907067 3.77881302210965 3.58225755805724 2.59979625578436 2.59979625578436 3.71922188825181 2.59979625578436 3.93778378995637 2.59979625578436 4.17635669384723 4.53240641364844 2.59979625578436 3.0212344291614 3.0891275296357 4.45982622027543 3.2005024480778 3.4898242940079 3.5512943216041 3.73346683831576 3.82486460824723 3.77288014353904 3.66435093342441 3.87060850007662 4.04994845422473 2.59979625578436 2.59979625578436 3.39788747209717 3.24166522631322 3.26575909677216 2.59979625578436 3.41833297366157 3.41194443992594 3.45226107684251 3.458446002092 3.59666499419307 3.73218818552341 3.52242163446846 3.5456740665038 3.73913197718237 3.48059009761494 4.16040063351204 3.57108819779639 3.65284149238591 3.53958272929376 3.83796591237887 3.84272398019811 3.45050421449097 3.64350395697762 2.59979625578436 2.59979625578436 3.41380625865222 2.59979625578436 3.12628544447371 3.79811217211209 2.59979625578436 2.59979625578436 3.16417745732558 4.00461700166348 3.56372893638002 2.59979625578436 2.59979625578436 3.2233869813897 3.33758649024277 3.38119400831599 3.19004403745022 3.13068999412181 3.57213588533216 3.37236691198058 2.59979625578436 3.64289174800335 2.59979625578436 3.21599979350751 3.24239127858813 3.81782068538594 3.86023928544925 4.62433395227801 4.97646462289519 4.06811801240991 4.85071858576448 3.31135537628347 4.46872685253663 4.29388025123989 4.13995550782958 4.43405903603504 4.29816580527421 3.47906877077808 4.76503646952694 4.8866614899474 4.33676872940916 4.40929173294704 5.27552328794475 4.6766351885701 5.52264954835677 5.33574944250921 3.76094443927101 4.6094984207677 3.30524536803394 3.51907024373083 2.59979625578436 4.02242680552149 4.21040922125271 3.27218266265049 4.35236476887716 3.92115063075171 4.33185067394883 4.13027688582366 2.59979625578436 5.12233771907437 2.59979625578436 3.8486904104516 4.66847920244415 3.80962873585657 4.10877429446329 4.86472495448254 4.06994694999674 4.26923462383632 4.23286979632627 5.71384897367205 4.10898905095763 4.93324858276678 4.66705083300496 3.87599515681154 3.72759093882996 3.97856062878914 4.43649442474779 3.96554473606679 4.7087729367258 4.04608761789329 4.31047669268744 4.34626495160161 5.32293994031574 3.67861131213525 3.73114165719934 4.41177966180513 4.23252414056923 5.85547675763286 5.83224570338506 4.75985221737705 4.31727717144115 5.34430581375096 4.40260246420216 4.34428236467766 4.2997573997556 4.39857995621309 3.65228365178192 4.52584521614711 4.36263432328054 3.85161638597065 4.58939208014102 4.392201132439 3.88739597768504 3.44779333810738 4.24741158033346 5.13744551811579 4.21242849131372 4.43263503486134 3.24021384773122 2.59979625578436 5.54699547950021 4.2644182074811 4.70733534913593 4.35372005426825 4.90101093711207 4.18132721863336 5.34575909290429 4.3517194203306 4.62385196131894 4.38291525600011 5.35241958008793 4.48138240452108 3.73352168770383 3.71383567433466 5.06646270937503 4.53057357960444 4.27319097557371 4.75869304336776 4.04816312576133 4.21852941471326 4.86397593901368 4.61803699038939 4.97262585599915 4.76885837987591 3.53974293861542 3.64275896432737 4.37256202401622 4.64137502853661 5.67573225889753 5.11246907287362 3.22373713132186 3.90030720244625 3.42897032873693 4.0045116969728 4.50140845513942 5.55001778634343 4.99902351738656 3.93534997357748 5.05685351097009 4.49387545576156 4.60652808486095 4.31184599183459 4.2969138470963 3.34573460342168 4.8402013489228 3.48210799648643 4.58555148212713 3.73418530558767 3.94931479262271 3.94015693958375 4.47510783112118 4.51320655967709 5.09268380854066 4.83255285312567 2.59979625578436 4.69710288722888 3.88217079891568 4.50084701900572 3.64174100201881 4.11671170841705 3.88328750845331 3.57256915919904 3.89245209463446 2.59979625578436 4.82740206871183 4.99523479797265 4.46522792227272 4.5616652864865 3.87745892664078 4.2699370318708 5.33456752291734 4.62550938637513 3.71999682860615 4.18658377178506 4.20443824473383 3.9210256877759 5.51778962376739 4.99137145923394 3.90494635897467 3.79048400351769 4.84332799198167 4.60209326505873 5.95608035561552 4.9593938881827 4.1830103381962 4.12309769938728 4.14852534814162 4.41711532690442 5.05634655305256 4.50877571754299 4.42140308608655 4.67348432871763 4.46122981210753 5.17690555366954 4.79601359005439 3.78557590897218 5.51289296998839 4.89608111954538 4.15441274922849 4.83933524799851 4.31554373582276 4.73476852535415 4.87052579730433 3.80396395277201 5.10713094916443 4.56468463199273 4.0263835287223 5.21541059948934 4.30991954538706 3.84065652934938 3.73727279148939 3.49604567278014 4.36631782428953 2.59979625578436 3.98983560908888 2.59979625578436 5.02232234681103 2.59979625578436 3.94148808173331 4.14039437860253 3.90352720459635 4.2627139023923 4.4598327384866 4.93047090773578 4.8022215463589 4.23067941863963 4.63861677249876 5.27493445677383 5.44275254289269 4.53481684454607 4.78004305332047 4.56434229320272 4.17748738386806 4.83409897249256 4.79457749538331 4.09117035887874 4.46253983676646 4.51792375428807 4.29953123061593 3.91732859739361 4.82258873165215 5.09705970568599 5.28937210667472 4.10597484435016 4.57391303216029 5.04547842613847 4.03711304014706 4.89053895446479 4.98193799557652 4.50457014569278 4.61212092128119 5.28785621849376 3.82621137518893 5.36819947660112 4.83435916613862 4.82311655926632 3.58226589904918 4.82112160592257 4.21725448108976 4.1961980985644 4.83791381149758 4.79922321739545 4.87672026447415 5.16553452455568 3.66744248900471 5.083595821776 4.97738423128662 5.49997842747569 3.73391719046449 4.55538367608877 2.59979625578436 4.04941752254141 4.64871620228471 4.83853160494541 4.61635401442569 3.85494580305507 3.97383342333028 5.18515750933885 5.34046673453193 4.29743801083463 3.73100358925145 4.73205170788311 3.97834542545251 4.50030546295362 3.32869152579516 3.47010227507714 4.55080550462338 4.72604651567868 5.14973379234217 4.84278450503173 5.1431834687912 3.57903779108596 4.01906216917899 3.9617972396281 3.31394992493702 4.1384383533685 4.33393139313844 2.59979625578436 4.14061795982354 2.59979625578436 3.97462301866294 4.17496867243639 4.0753274338864 4.30427724801881 3.13368629208698 3.80557323871042 2.59979625578436 3.97935340636274 2.59979625578436 3.48788424575146 4.14712220237834 3.61494347329094 4.0206611812451 4.04260935394769 3.05152976655718 3.64953552764406 3.36713490980945 3.91210167410363 4.62116268398077 4.09398971092977 4.91053172089911 6.06659918239094 4.5373060117903 4.32424630961531 4.54112951229947 4.90136801628777 5.04948541818366 3.37410327500007 3.20229976147952 3.98751603335295 3.88481103793489 3.9303733531365 3.83050492617519 4.44400494614309 3.32526864023558 3.88523365074274 3.77937656857795 4.23942002591862 3.48460042308814 4.16172323709772 3.82616644787739 3.94615840815916 4.15840509476992 4.41974998799652 3.73907939336889 4.53661176191968 4.89861572182882 4.55675022863163 4.41196706408433 3.80229284395093 2.59979625578436 5.37124914062615 4.21403476247561 4.56489356916729 4.26368959018445 3.53701673775558 3.99734253545325 3.83474105676612 4.18502579343507 5.13490396250458 4.48879252419303 4.49184761111685 3.67036819177417 5.49634012582707 3.33697494199146 4.30706079043654 3.81704657292979 3.17879938663296 4.23800372334934 3.31680275846176 3.74402143797072 3.77863573177652 4.90179699403899 5.07554014905557 3.97414286463498 4.10333252423882 2.59979625578436 2.59979625578436 3.81753879539291 3.48741306523119 4.44259253221802 3.42095857459416 4.06582935493575 4.58788309611972 3.51257235890329 3.73992534073594 3.4492382492155 3.02196137564689 3.2004768242502 4.07955492702352 3.06791717975771 3.78669727175961 3.13901363613911 3.59848267571914 2.59979625578436 3.10040922476677 4.03947831682694 4.23993738336238 2.59979625578436 3.36204250988082 2.59979625578436 3.67117148881194 2.59979625578436 3.68818018210112 2.59979625578436 2.59979625578436 2.59979625578436 4.18606335885253 3.55447539391392 2.59979625578436 3.22990884353066 4.11126577366617 2.59979625578436 3.22155548070353 3.07652576753501 3.12826845074903 4.05020411982674 3.91662933705899 2.59979625578436 4.6937137505938 3.63333843188727 3.3217847703779 3.15066378465705 3.78966341899362 3.86611458455853 3.45899228328628 3.37588687910859 3.28755938414103 2.59979625578436 4.00234022289033 3.32636466370826 4.39569363555179 3.99925688339375 3.23836589690278 4.23651531661607 3.23953822414247 3.66416623449122 2.59979625578436 3.21559004798566 2.59979625578436 3.0640794104873 4.02626341695266 4.17062691219708 3.17254904508025 3.78408828162141 4.27995227833278 4.35955436680913 4.07383590671022 2.59979625578436 2.59979625578436 3.18330204680804 2.59979625578436 2.59979625578436 3.95201576043433 4.70768816615602 2.59979625578436 4.33722006042985 2.59979625578436 2.59979625578436 4.40561660377299 2.59979625578436 3.89214745174932 3.40187214262271 3.21021486625664 4.58481622711171 2.59979625578436 3.51255789156111 2.59979625578436 2.59979625578436 3.78576236349482 3.45357611062151 2.59979625578436 2.59979625578436 3.50863035512316 3.40690696027832 2.59979625578436 3.29609969080235 3.86994420186815 2.59979625578436 2.59979625578436 2.59979625578436 3.33322949980246 2.59979625578436 4.26259405901147 4.33715928327187 3.0324307448167 3.87848598947554 3.55209065070327 3.09477353892355 3.47295221299192 3.78119010223562 3.37134793688836 3.96184713185432 3.61939971904066 2.59979625578436 3.24163335600191 3.2546236740327 4.17518409601352 3.28474754635573 3.83925168300536 3.99439517309256 3.18171305316302 2.59979625578436 4.22559514689609 3.41790356109809 3.93812031678581 3.32729296405233 3.14315768447763 2.59979625578436 3.98509299291127 2.59979625578436 4.20728187979744 4.79587404593374 3.80092819596319 3.52129112065354 3.96217178148662 4.31017720271271 3.48505988337832 3.40116079843692 4.26963222818007 3.11489981915957 3.48455101835497 3.7584247049036 2.59979625578436 3.35651622161544 3.6756084057258 3.821954160054 4.88543292755243 3.6772290110141 4.51025954635073 3.6982624709496 4.24432247114349 3.22256664660478 3.49119366410399 4.21874415187265 3.66422052447981 4.02635772176742 3.1198917268211 2.59979625578436 2.59979625578436 3.35328498908235 4.42589571116674 2.59979625578436 2.59979625578436 3.96853226365512 5.07681381316447 2.59979625578436 4.19207235009101 2.59979625578436 3.56654590433154 4.11862787536326 3.74870207063688 4.64884908062328 3.80587184726714 3.51813431289006 3.47240287887911 2.59979625578436 3.76006514077978 2.59979625578436 3.8120814247525 4.06648078862801 3.28340384350047 4.24090190058755 3.03374484675826 3.8356080573271 4.0812256966388 3.87429501134651 4.19994745043866 2.59979625578436 3.29381410174513 3.65759140826972 2.59979625578436 4.57343399013619 3.1167432246131 3.34875050887515 3.84445420496541 3.34529463786093 4.06419099458389 3.10496040724535 3.7560974502665
Manes.09G107400.v6.1 2.59979625578436 4.42826423694023 2.59979625578436 3.12519089239347 2.59979625578436 2.59979625578436 3.38466486369882 3.11445218865464 2.59979625578436 2.59979625578436 2.59979625578436 3.22781498317095 2.59979625578436 2.59979625578436 2.59979625578436 2.59979625578436 3.13614105965968 2.59979625578436 2.59979625578436 2.59979625578436 3.2129912889402 2.59979625578436 2.59979625578436 2.59979625578436 2.59979625578436 2.59979625578436 3.82950817955246 2.59979625578436 2.59979625578436 2.59979625578436 2.59979625578436 2.59979625578436 2.59979625578436 3.43608939074294 2.59979625578436 2.59979625578436 4.13500994265618 2.59979625578436 3.27237941274458 3.37524171943136 2.59979625578436 4.0363264027745 3.18911703177846 2.59979625578436 2.59979625578436 3.20086796870012 3.98542741831231 2.59979625578436 3.51445194617031 3.26766221655289 2.59979625578436 2.59979625578436 3.1269057721942 3.06059267461742 2.59979625578436 3.28257618553174 4.51913820535515 2.59979625578436 2.59979625578436 2.59979625578436 2.59979625578436 3.35463609942184 2.59979625578436 5.50880681331723 2.59979625578436 2.59979625578436 3.84012865035944 2.59979625578436 4.24672864274589 2.59979625578436 2.59979625578436 4.04865414069868 2.59979625578436 2.59979625578436 2.59979625578436 2.59979625578436 3.49723216096386 2.59979625578436 2.59979625578436 2.59979625578436 2.59979625578436 2.59979625578436 2.59979625578436 3.11095649955553 3.80444180087026 2.59979625578436 4.50036645033784 2.59979625578436 3.68708708770417 3.03309729085306 2.59979625578436 4.00334868474545 3.11194123837751 3.10301656909335 2.59979625578436 2.59979625578436 2.59979625578436 3.43281061860876 2.59979625578436 3.4669581166417 2.59979625578436 3.10849398345359 4.39672849839037 2.59979625578436 2.59979625578436 2.59979625578436 2.59979625578436 3.66305009076963 2.59979625578436 3.50485837076424 3.09842035462182 2.59979625578436 2.59979625578436 2.59979625578436 2.59979625578436 2.59979625578436 2.59979625578436 3.58164156650062 2.59979625578436 2.59979625578436 3.08797719378391 2.59979625578436 4.30446576274559 2.59979625578436 4.33825840302407 2.59979625578436 2.59979625578436 3.21516294932886 2.59979625578436 2.59979625578436 2.59979625578436 2.59979625578436 3.69248065330769 2.59979625578436 2.59979625578436 2.59979625578436 2.59979625578436 3.75524493251314 3.11715769885859 2.59979625578436 2.59979625578436 2.59979625578436 3.51243713826058 2.59979625578436 3.31164659151673 2.59979625578436 2.59979625578436 3.50034930713511 2.59979625578436 2.59979625578436 3.41833297366157 2.59979625578436 3.57958220175784 2.59979625578436 3.18288021682041 2.59979625578436 2.59979625578436 3.4487476336749 3.41561414201033 4.00442899344656 2.59979625578436 2.59979625578436 3.35248609664756 3.27009222077054 3.39695909782473 3.12023197235027 2.59979625578436 3.07465554562221 2.59979625578436 3.11037841164054 2.59979625578436 2.59979625578436 3.34034589785326 3.25329403012386 5.29408580057262 2.59979625578436 2.59979625578436 4.41115499857186 2.59979625578436 2.59979625578436 3.17616497868894 2.59979625578436 2.59979625578436 2.59979625578436 2.59979625578436 2.59979625578436 2.59979625578436 3.48846521147039 3.14070663490831 3.03334130892695 3.44756539621456 2.59979625578436 2.59979625578436 3.88726931389222 2.59979625578436 3.00601590298794 2.59979625578436 2.59979625578436 5.38448881923091 2.59979625578436 2.59979625578436 2.59979625578436 2.59979625578436 4.1993373257925 2.59979625578436 3.61010806293255 2.59979625578436 2.59979625578436 5.03501677896459 3.02986544421834 2.59979625578436 2.59979625578436 2.59979625578436 3.99290438136976 2.59979625578436 5.46920605002149 3.30524536803394 3.51907024373083 2.59979625578436 2.59979625578436 2.59979625578436 3.07737644082094 2.59979625578436 3.92115063075171 2.59979625578436 2.59979625578436 2.59979625578436 2.59979625578436 4.72669514704258 2.59979625578436 4.90795479080262 3.06852274975295 2.59979625578436 5.92399621768872 2.59979625578436 3.86206098365279 3.05800329061214 3.19677433375722 4.29155287755991 3.14997929703986 3.24358690281098 3.87599515681154 3.40715241739593 4.34072159776142 2.59979625578436 4.52782713019712 3.40319810354056 2.59979625578436 3.84275066011716 3.06159220116022 3.35413872164702 3.48725331849201 2.59979625578436 5.20901244121099 2.59979625578436 4.72616907402841 2.59979625578436 2.59979625578436 3.14550218000467 2.59979625578436 2.59979625578436 3.15498124947046 2.59979625578436 5.64569495545511 2.59979625578436 2.59979625578436 2.59979625578436 2.59979625578436 5.67213734969073 2.59979625578436 3.47355552046872 3.29543486065326 2.59979625578436 3.84748470704583 2.59979625578436 4.72853332148549 2.59979625578436 2.59979625578436 2.59979625578436 4.61057017447337 3.09920040061693 3.35219443992066 2.59979625578436 2.59979625578436 3.17647007763899 2.59979625578436 3.61318371689964 2.59979625578436 2.59979625578436 3.07327005296684 3.17749061347233 2.59979625578436 3.39183450236513 2.59979625578436 2.59979625578436 3.21644556534013 2.59979625578436 2.59979625578436 3.42317760654825 3.30235343986351 2.59979625578436 2.59979625578436 3.27020841900006 2.59979625578436 4.13506596469816 2.59979625578436 3.36089001473455 2.59979625578436 2.59979625578436 3.36724785466784 2.59979625578436 3.1486359026078 2.59979625578436 3.19442034293909 4.12337786434941 3.05910626361496 4.27292191287345 2.59979625578436 2.59979625578436 3.8437957025461 3.19446987617811 3.86527703487348 3.58962556786357 2.59979625578436 5.00742910860227 2.59979625578436 2.59979625578436 3.08857273903009 3.20150989367274 4.85089062593842 2.59979625578436 2.59979625578436 2.59979625578436 2.59979625578436 4.31189073045874 2.59979625578436 3.41370218434961 3.15767287045227 2.59979625578436 4.02774866745171 3.36241783843061 4.54807081784639 3.34915287415242 2.59979625578436 3.40503430776885 2.59979625578436 2.59979625578436 2.59979625578436 2.59979625578436 3.9542423708078 2.59979625578436 2.59979625578436 3.15916706065669 2.59979625578436 2.59979625578436 2.59979625578436 2.59979625578436 2.59979625578436 2.59979625578436 4.27360562182038 2.59979625578436 3.29631831669058 2.59979625578436 2.59979625578436 4.09681622747089 2.59979625578436 3.490403922 3.10996514328171 2.59979625578436 3.70128163420346 2.59979625578436 4.18505038089978 3.54237083727351 2.59979625578436 2.59979625578436 2.59979625578436 3.00618426518796 2.59979625578436 2.59979625578436 3.09522200693535 3.36612465035371 2.99054227134901 3.17468152259091 2.59979625578436 2.59979625578436 2.9813665940389 3.62430159717881 2.59979625578436 3.07415123844217 2.59979625578436 6.22966406017571 2.59979625578436 3.21112129012012 2.59979625578436 2.59979625578436 4.4569336025263 2.59979625578436 3.79411448474121 3.77334939914147 2.59979625578436 3.08059389465736 2.59979625578436 2.59979625578436 4.12006781414502 2.59979625578436 3.14025367911579 2.59979625578436 2.59979625578436 2.59979625578436 2.59979625578436 4.17748738386806 2.59979625578436 2.59979625578436 2.59979625578436 2.59979625578436 4.93554606478236 2.59979625578436 2.59979625578436 3.51034282900347 2.59979625578436 2.59979625578436 2.98080741821271 2.59979625578436 2.59979625578436 2.59979625578436 3.12630467899536 4.14126701141222 3.50018589828307 3.90633645017812 2.59979625578436 3.32182210435295 2.59979625578436 3.41065588623846 3.03813347158508 2.59979625578436 3.57995862099293 2.59979625578436 3.15604534493096 2.59979625578436 2.59979625578436 3.58860918242628 3.84060021691919 4.1607925347727 2.59979625578436 2.59979625578436 3.01541759514865 2.59979625578436 2.59979625578436 5.49656357803235 2.59979625578436 3.97103375307105 2.59979625578436 2.59979625578436 3.05578649445254 2.59979625578436 3.3283933415263 3.12551148095829 3.02191542271198 3.07142817417063 2.59979625578436 4.42628516779025 2.59979625578436 3.83744765303283 2.59979625578436 2.59979625578436 4.84145466895585 3.1089290264677 2.59979625578436 3.26482453652333 2.59979625578436 2.59979625578436 3.13091120944092 3.01490231394773 3.10712921319811 2.59979625578436 2.59979625578436 3.36660907200873 2.59979625578436 3.04937180421191 2.59979625578436 2.59979625578436 4.56199024695882 3.13368629208698 2.59979625578436 2.59979625578436 2.59979625578436 2.59979625578436 2.59979625578436 2.59979625578436 3.11516147797062 3.69156864533317 4.86575437622293 3.05152976655718 3.64953552764406 2.59979625578436 2.59979625578436 2.59979625578436 3.37150153489142 3.40083590865166 2.59979625578436 2.59979625578436 2.59979625578436 2.59979625578436 2.59979625578436 2.59979625578436 3.1505585915272 2.59979625578436 2.59979625578436 3.30262648282872 2.59979625578436 2.59979625578436 4.25570457569998 3.11545540883735 2.59979625578436 3.13899408145671 2.59979625578436 4.08939779746282 2.59979625578436 3.47961913918967 2.59979625578436 2.59979625578436 3.77229110497218 2.59979625578436 2.59979625578436 2.59979625578436 2.59979625578436 2.59979625578436 2.59979625578436 2.59979625578436 3.19311762549978 2.59979625578436 3.70599166775626 2.59979625578436 3.53701673775558 3.42720419169766 2.59979625578436 4.83940049734725 2.59979625578436 2.59979625578436 2.59979625578436 2.59979625578436 6.02091774868105 3.33697494199146 2.59979625578436 2.59979625578436 3.41331573344294 5.52668317954766 3.10937730926642 2.59979625578436 2.59979625578436 2.59979625578436 3.72956585140675 2.59979625578436 3.09463790016529 2.59979625578436 2.59979625578436 2.59979625578436 2.59979625578436 2.59979625578436 3.07812638981679 2.59979625578436 4.47527978581881 2.59979625578436 2.59979625578436 3.29663103898979 3.53091301288657 2.59979625578436 3.11225860773288 2.59979625578436 3.20566299976803 2.59979625578436 2.59979625578436 2.59979625578436 2.59979625578436 2.59979625578436 3.20691983770591 2.59979625578436 3.66593204232818 3.13903998395891 2.59979625578436 2.59979625578436 2.59979625578436 4.33462112033237 2.59979625578436 2.59979625578436 2.59979625578436 2.59979625578436 2.59979625578436 2.59979625578436 2.59979625578436 2.59979625578436 2.59979625578436 3.64747897367087 2.59979625578436 2.59979625578436 3.20491354779203 2.59979625578436 3.31429537738927 3.12478781716686 2.59979625578436 2.59979625578436 2.59979625578436 2.59979625578436 3.21175968271509 4.40394795081488 2.59979625578436 3.23035530106182 4.00234022289033 2.59979625578436 2.59979625578436 2.59979625578436 2.59979625578436 3.666870675528 3.05399940778521 2.59979625578436 2.59979625578436 2.59979625578436 2.59979625578436 2.59979625578436 2.59979625578436 2.59979625578436 2.59979625578436 4.55583090558644 2.59979625578436 3.21867299731733 2.59979625578436 3.30409561387671 2.59979625578436 2.59979625578436 2.59979625578436 2.59979625578436 2.59979625578436 6.00480793466343 2.59979625578436 2.59979625578436 2.59979625578436 2.59979625578436 3.41035805204073 2.59979625578436 4.61387990843583 3.40187214262271 3.21021486625664 4.43248428602588 2.59979625578436 2.59979625578436 3.50378192147112 3.31738323501506 3.91715192550565 2.59979625578436 2.59979625578436 3.29367264049087 2.59979625578436 3.52788263827347 3.1277135856963 2.59979625578436 3.25006177786541 2.59979625578436 2.59979625578436 2.59979625578436 3.49341508298152 2.59979625578436 4.18507241187271 2.59979625578436 3.55337202861871 2.59979625578436 3.03183288177952 2.59979625578436 2.59979625578436 3.20273864989596 2.59979625578436 2.59979625578436 3.06332944846279 2.59979625578436 3.38273842837332 2.59979625578436 3.4515794909386 3.08638207118581 3.11870604035815 4.1733537671966 2.59979625578436 4.47705761142072 2.59979625578436 2.59979625578436 3.56247340105491 2.59979625578436 3.14315768447763 2.59979625578436 2.59979625578436 2.59979625578436 2.59979625578436 2.59979625578436 2.59979625578436 2.59979625578436 3.96217178148662 2.59979625578436 3.73144554285709 2.59979625578436 2.59979625578436 4.00791751354323 3.23023422384682 3.34414564086158 3.38871823839132 2.59979625578436 3.08978059537946 2.59979625578436 2.59979625578436 2.59979625578436 2.59979625578436 3.6982624709496 2.59979625578436 3.47394710612716 2.59979625578436 2.59979625578436 4.45668542427955 3.25835208647746 4.69115099771096 6.08186608891349 2.59979625578436 3.13558510809591 2.59979625578436 3.34205936974101 2.59979625578436 2.59979625578436 3.78500776541972 2.59979625578436 2.59979625578436 2.59979625578436 2.59979625578436 4.78777692890994 2.59979625578436 3.37724948770933 3.15164342911053 2.59979625578436 4.36670278574688 2.59979625578436 5.60286684412366 3.479467134794 2.59979625578436 2.59979625578436 3.08541878809132 2.59979625578436 3.34591117683446 2.59979625578436 4.86641735101057 2.59979625578436 3.28072078774946 2.59979625578436 2.59979625578436 2.59979625578436 3.20487193917224 2.59979625578436 2.59979625578436 2.59979625578436 4.13537756036704 2.59979625578436 2.59979625578436 2.59979625578436 2.59979625578436
Manes.09G107500.v6.1 5.26732650462541 4.12294770149171 6.66624515138145 5.00517427976827 4.16344384733348 5.15653701287764 4.66603732739868 5.23482331682509 4.40632380015334 4.47340940067335 5.49179488788428 4.91459467211483 5.12055716593254 4.91064980434831 3.98378929236754 5.12847695893679 4.96763754903746 5.24297715705908 4.6792604955962 4.15669568736146 5.00458489337141 4.36057313477778 6.22680589409949 4.54650383031644 4.31338314005918 5.43613425186829 4.6814385498363 3.79297901267061 3.45177722385841 4.62529979767761 5.94741893052064 4.79212869431462 6.35189757918483 4.94632414653747 3.79344026531715 5.68732256888948 4.50824471702389 4.95651834574369 5.48683138525656 4.10080214228854 6.09518175321637 4.95914582844318 6.34726267485543 4.78170252645755 4.53906548239374 5.43637008034926 5.27671078849363 4.71199234508503 4.6395682552658 4.73405483180566 5.77039621727277 5.00714700835354 6.70370518662763 4.7537135440616 4.66406729839646 6.0026290904602 4.51913820535515 6.20916205941731 4.52197096483781 4.23106942644954 4.90980962415406 4.92791619445644 5.29071645582657 6.32364397525139 4.27131633138368 5.31582606345821 4.640465388562 6.03156919682331 4.6947690030737 4.07461972269401 5.99327986442641 5.17088685089202 5.82153557564773 4.68113159220027 5.69841527937453 6.58459813363715 4.92074388449442 5.7329503110933 4.63768944548833 4.39941272178548 5.91591291637956 5.39285269632005 5.2296186474525 4.95091737650743 4.4871318693611 6.34255011836582 4.86089184684731 5.24624921159314 4.48142465532244 4.33799683435875 5.88386450769237 5.09134876047569 6.16646065050817 4.84427727028301 5.6713578930303 4.52374476005466 5.35428070408702 4.98843323496425 6.99112863519639 4.79311593201041 4.35440921456004 6.41890012171214 5.35728790691978 6.93932248947542 5.12862405186618 4.93845115761782 6.5666965910614 4.98314961011117 4.75823683337642 4.12168912135171 4.6159637092912 5.58703005534397 5.04611643876264 5.10247440094135 5.67228931414433 4.59493369511658 5.55643266460257 5.10424915906191 6.13400028910496 5.14263339038845 5.03230502625466 6.1427102368321 4.90133152106209 5.28904716822081 5.33717428636642 4.02307215160948 5.84785667455636 4.84608737413698 5.23070429151555 5.01299853735094 5.09415482042047 5.57539814107286 5.15288083590651 5.6264812744266 4.81487174280108 4.22400499039403 5.51887252879049 5.03899755212123 5.59690321590399 4.4299842352032 4.48110650453664 6.28086975853222 4.9842633991734 7.39075643673891 4.5943835237731 4.81197334827156 5.38160259758185 4.89717994741079 7.32615502713014 6.11378370169449 4.17890040090776 5.66810993740811 5.22049061958754 7.17550758636918 4.68670454115372 4.03909070342977 6.66581117088132 4.78304814462621 5.88947001442015 4.7592158998697 4.32608241706572 5.29076256002834 5.25423339207104 6.91169825249236 4.69442199385608 4.43202368606397 5.12670912108073 5.03892817685232 7.46037658108453 4.40093373188999 4.61441975474586 5.38404533808316 4.71332777556834 7.45747953967102 4.89937185946006 4.19961073988961 5.18927555730646 5.23138189556226 6.1119651798464 2.59979625578436 4.32916512585398 6.13478115552322 4.62508840467152 5.81028240342457 4.32679977066669 4.77536613409901 6.02090993520796 4.30445763156322 5.76976284116977 4.64354732771275 3.7826380584795 6.9357091136033 5.29685031423738 4.64253423463284 6.89624343938753 4.56262668433514 3.86328368237572 5.09312502950004 5.61313856593979 6.81530129940722 5.28223631088659 4.62537067386579 5.7328062749546 5.28040242843772 6.99979758740537 4.91944066590256 4.87067036213795 5.24944308792999 4.69413047907826 7.39405514913577 4.46742851660522 4.72263880334412 6.58318360163248 5.38446616790249 5.5501299508291 5.21899524430465 5.05290272807954 5.5272590193656 3.77728265014896 5.74122783685045 5.51252894048636 4.78396455993926 5.30980468243236 5.08997901787421 6.69485567416429 5.29507465252407 2.59979625578436 6.25059566370237 4.72669514704258 6.0743557483408 5.24511868613693 4.15435655246352 5.52377373326359 5.78216247416831 5.95690826828565 4.81363216801497 4.81155357150257 7.1540197189492 4.93702853440514 6.75700865975243 5.15538343253632 5.34242845075068 7.26187174811546 4.65910130003347 6.01973794298505 4.52782713019712 4.7087729367258 6.38195704778107 4.86830090001481 6.01800050197485 4.59495224207055 5.06672917528785 6.15851749042622 5.18146284572153 5.77073004314952 4.93489004028858 5.83224570338506 5.45741368643446 5.19271385003195 6.69917115401805 4.90862167532133 4.19338696921202 6.13585278263714 4.93337163712758 5.95678309281744 4.88976005057863 4.74100263677025 7.0793554306259 6.42316110003807 6.54543006814862 4.57036891602596 4.68855062281461 6.58887182952486 5.61948102413121 5.64800627994708 4.43263503486134 4.86166114571362 6.23259248789457 7.08541200592645 5.56603680971736 6.75348376628966 5.04144292771375 5.16091690568758 6.34242206682169 5.19538043379648 6.14094863588867 5.51078647938264 5.15355067941087 6.9762162957172 5.92910358515439 6.14378948459774 5.28665166817377 6.02128848016932 6.49713104019298 5.65327775769452 6.53432695541427 4.57683443672913 5.52028040775698 6.59919928388065 5.41915940149438 7.03116571482061 5.46816448961879 4.95080608694243 6.34253250938404 6.14905585798983 7.57969694028387 5.1756465622318 5.54334317310361 5.87565730795669 5.96502354916551 7.447156286883 5.46420623271737 5.27194422715337 6.4926618356132 6.01529993566797 5.80950172138751 5.95739556337728 4.49387545576156 6.91332675871271 6.15068303102971 6.82182450242697 5.85513464832038 5.78072076961455 6.43534898006839 6.11888429390662 6.11802255041124 5.72166619432433 4.86428708258485 7.3369927029768 5.85622207508494 5.77707978445342 5.33452161143186 2.59979625578436 6.41476786085712 5.43404383360753 6.63421432591691 5.91605444357859 5.27458680967622 5.3305677802461 5.34178185247602 5.82146832839666 5.20192304598811 4.7821055642431 6.33762672671718 4.92082762114327 6.84945500359854 4.85674429455652 4.98654315229346 6.70585713484913 5.36619714903512 6.33677259147332 5.44941621437221 5.09239955356119 5.59761206875244 5.723055103643 6.37911238705971 5.60078766317013 4.29368919087306 7.1882902049648 5.92485599336543 7.33627655524631 5.0270955082291 5.23422522778171 5.7775683587094 4.93935210009952 5.94327567905666 5.45529346571371 5.15393386580981 5.91118772288957 5.13693329597199 5.73642270731727 5.55209944686821 5.09960581092646 4.92623251050141 7.10017826839069 5.0504552833687 6.52514770423133 4.83933524799851 5.06629272049582 6.14572530862433 5.19009493055476 6.05754240657481 5.6697233382125 4.21903534029838 6.74771027198777 5.8249631809477 5.53593266105487 4.90541185691162 5.53541156157947 5.9221453355587 4.89432715034035 6.8664971313568 4.77363783405954 4.03287503074016 6.38143726143072 6.33513874419303 6.36438144766921 4.87065880410791 5.31479017318281 6.51274396479894 5.45629425282286 7.16548227007963 5.25654447849798 5.55465042867321 5.81128774268379 5.4302361343432 7.08865404978832 5.62360263166676 4.82318929131848 6.52358280349621 4.39551574043938 7.3623230875054 5.62415390721741 4.98180146263727 6.00793018899679 5.25275013212627 6.85275390361259 5.58263566767044 5.65821140461697 6.96737598305823 5.24370828034411 6.08144871627861 4.89719802750272 5.70057397507566 6.16148792761717 5.87896319542031 6.78985905393492 4.46212903778732 5.06052884256812 7.03475672685419 6.5289194384953 6.70512610145146 5.58664907519005 4.91052535412821 6.69768168240844 6.06209245538494 6.76797608607521 5.19647840440053 5.41288960620769 6.94522206720478 6.08407255042159 6.93578417753058 4.81718460102766 4.83320169467771 6.99737862823855 6.31372465834981 6.69732213245388 4.62441000327356 5.66898066517042 5.49958309777205 5.90769366309391 7.5821576394596 5.04539567583948 5.20053176702988 6.5655456183362 5.89907016116947 6.77420512790918 4.96973648936207 4.99494530541637 6.38314844748922 5.58574887246106 6.50105042387924 4.97751553933043 4.59998419156709 5.99368708717414 6.13601076292086 7.05679211180362 5.37541245962236 5.58704614729068 6.11152347997517 6.49344397166708 6.12431997255349 5.84474039503539 4.77862760567487 4.52908099071498 5.33509841551109 5.02773195936338 5.39862317731028 4.8711194063582 5.37007303010709 6.28213895212641 5.45676589377405 5.37388690615437 4.75012186978671 3.87074204950781 5.89075188175204 6.3811581025713 6.03327140419882 5.34384755330727 5.07496810981493 7.3241326736497 5.22826634193768 6.42623959186732 4.73746579908904 3.79310751526196 6.59410099562791 5.61821712786228 6.93013914551911 5.66406279888653 5.10928412965511 5.6269229659992 5.01900694766248 5.31681260294299 5.167349575124 3.95237156371883 5.31532903373679 5.16065442316318 6.15786901231951 4.57200466637439 4.3035833598269 6.78380070244278 4.44400494614309 6.95137106976609 5.26984566912039 5.05717623119356 6.44605038957888 5.18602924713368 6.25540114275216 4.61945725433758 4.84881126106794 5.67430168485138 4.69667553286214 6.27836039135817 5.34987323762627 5.32416910598247 5.80592943070908 5.94538651726548 5.32936404715525 3.79771147640099 4.71838802350835 5.39595060078114 5.39654452100347 5.76448807363115 4.73562836324502 5.31799968083061 5.98783182979328 5.69609286033195 7.8625627733431 4.63119824903854 5.03737431816686 6.34971565445665 5.567877230794 6.83937778957556 4.98885355857355 4.6413510352176 6.47407717254385 5.52668317954766 6.34364509539024 5.34628858744136 5.09369933566851 6.80144333652151 5.65850246314636 6.98483170925083 5.15291220645628 3.2328387430116 4.72330626636969 4.95084365771964 5.704549040452 6.25313061017752 3.91310531054823 6.14337571343375 5.40483354499891 6.67073757442723 4.57744941550045 4.73358964095091 4.8107957487304 5.86803429500265 5.06353588281888 5.39771976789044 4.62893068796874 4.22722388957589 5.74842626883877 4.74399541057762 5.99762851782559 4.9744498255628 4.8775058985171 5.73373728119356 5.46596920696739 4.89424945948256 5.22450978727673 4.58409321107861 6.32889710272769 4.39289283435705 5.62236346145383 4.64478511599453 4.56887147735133 5.75790713574813 5.10206489121146 5.32156250258847 4.71916761286226 4.36733283882087 5.31422820833235 4.17876497334502 5.22746286799874 6.07746177256322 4.92573566771125 5.30849407400592 5.32332606293561 5.47821378855303 5.03132395243238 5.63966639945041 5.5307524998329 5.58080732817355 6.38632505496489 4.18508702070755 3.93970521812855 5.71714978644963 4.73749339697024 5.8532970564064 4.83921642415166 4.95308459978918 5.13848057168525 4.90617423901519 5.70066645401432 4.7476666562456 4.61811893015189 6.03087439888797 6.77708925018124 5.13512426561095 5.15888063434543 4.48344017446927 6.46243518441332 4.85041261068879 6.15726152617007 5.64097762463863 5.08910990967945 4.98147420527033 5.99159582542454 4.80197530684986 4.75515218750878 6.20533532725241 7.34615005914159 5.88326880324567 5.8997396768482 5.35571977020887 4.88550057376193 5.28639394104564 5.15576601337077 6.03754579994022 5.34620611352246 4.31387006779032 5.90636689108433 5.59172131006244 5.48576748209509 5.03308645747029 3.85889996254991 5.15324037327841 5.07816234245339 5.43740889470689 5.0310489611587 4.45158261364187 5.96590100077606 4.92541343083515 6.30313533814279 4.10300683505701 4.75746838394541 5.29087992225796 5.66832519039415 5.26647541219187 5.13290115614825 4.42470705584507 4.69953346864594 6.87625839252803 4.5704073375943 6.22207019118957 4.49464530829864 4.45824263689333 5.56097210764361 4.47852366070067 5.70756992343517 4.27553572170227 4.30226829520296 5.1097996611147 4.46235357083652 6.78466324131283 4.65336298090464 4.61765432358983 6.05024567053688 5.17789161503554 5.29195803602778 5.11506058665621 4.65523394108188 5.64669826720934 5.2659195984544 6.6041940467312 4.67091026029961 2.59979625578436 6.04122093659386 6.23808933028928 5.33612814460004 5.50035941480492 4.09549389941145 5.87847535511103 4.92174755611268 6.8382170677454 3.8335430440529 4.8117922955889 5.94031338080385 4.29452509294461 6.20870499361293 4.62392789488397 4.28796603573824 5.23247759144228 4.71459512551864 5.31561837607966 5.40545749184595 4.45675234984149 5.78940373422381 5.14663681569194 7.5538579722097 4.67823689739914 5.02203095125669 6.67785726467416 5.09002733207081 5.86803816245679 4.78203029081539 4.14217509733931 4.39923853806211 5.90005195733737 7.09282300374713 4.12042476517458 4.33666431682048 5.11160695941587 6.03665761937351 4.43703992515769 5.85188530565835 5.21582222721837 6.89702814994388 5.45591433021964 5.17919758391223 5.1843397965818 4.80032809891362 5.38291417255788 4.67499483317727 6.43789717432484 4.37086092292113 4.35013301017844 5.88639880998802 5.47383566555794 5.38377122387121 4.93346394661255 4.94606354182564 6.44843984051297 4.67254152481141 5.99794169129536 5.22016828137769 5.04157260668131 5.51227106738435 4.59920091390411 5.81703226096404 6.06901424101653 4.09159197971054 5.80062707543714 5.27030530762629 6.01156432937633 5.09470778852408 4.38376726013129 5.05290783757479
Manes.09G107600.v6.1 5.77277999318706 5.89876124288946 5.38271598606461 6.63731045803509 6.25211420612202 6.89738719089471 6.85426395650355 6.25463324724702 5.86676671773275 5.41208494903893 5.822637188539 5.83266422908139 6.25704069217053 5.69762393728971 5.64434748239438 6.81945718086797 7.12760585726714 6.29362876625205 5.74191609157512 5.31091264058089 6.74670562367177 6.8474803584407 6.37970294619484 6.63292177521441 6.31795501542659 6.18483239913248 6.93323825713003 6.43127953692257 7.06307405268283 6.52145225850616 6.07328106353623 7.66367093779797 6.40278553105821 6.59360638808664 5.98569302593535 6.47707593860592 6.85101832146671 6.76795123638038 5.93454073721581 7.13980726127263 7.27626965428178 7.76649829333544 6.82450956679557 6.96207547871962 5.77777280757589 6.96568754514194 7.15904265003542 6.56433838284589 5.64439648369635 6.03973080875078 6.58037174864685 7.29392498222051 6.25333527746214 6.90348313062 5.86951481312855 6.9200815767192 6.99307394118574 6.47375853250941 6.99573649242253 5.59683685703249 5.99814053401937 6.80684453936688 6.10894813923592 7.21661909449412 5.07721237647835 5.84462794730476 5.78879071909359 6.41318348330229 7.05952833175355 6.27161452148359 7.06118043554854 7.49843915045693 6.09960467512833 6.86478059547217 6.36759454527045 6.93938563514164 7.34775879956899 6.62929623464856 5.6395176493305 4.50855242753068 5.35644447736845 7.25453602819568 5.91552059589667 6.5309210261698 4.92201182942492 6.60643574778715 5.59601846134524 6.15870366335677 6.39899157267042 5.72105325290281 6.92996180762971 7.19575571676705 6.73787606951507 6.58392625399682 2.59979625578436 6.30083169346606 6.14911924299904 6.72516062576051 6.24527967837947 6.68094858819785 6.02009900248836 6.96039708441778 6.72315178019852 6.70774796024775 6.74716729012774 6.46419347041247 6.96747875497706 6.81594579491988 6.3746717800893 4.97724608335953 5.90157284184863 6.70064249849513 6.66759619936108 6.16836461248725 2.59979625578436 5.77757432936895 6.74555537092068 7.15417537809044 7.23490526135435 7.0337711013625 6.76142040388419 6.82834698160919 7.18521015857752 5.1731954071182 6.4555156437134 6.35777039431005 6.62978802966361 7.50874504201817 6.22887491053627 6.82006710024286 6.91966396927101 6.76373667585969 6.57920358517449 7.09254673930219 7.11821902851512 6.24055766768755 7.45145766757484 6.75690595914362 6.85571094474705 6.20562153450263 6.62888477090802 7.52039666285641 7.31496530803713 7.22917569989715 5.39662615751355 5.56484048248044 7.23642840337762 7.40837607015804 7.15007512437948 6.46902882030237 5.99228303813078 7.16013609437463 6.61729766337712 6.96132625862416 6.12549057433792 7.1183683324664 6.52499949751456 7.12228349800929 6.43765137012776 6.3503390538309 6.33998077333331 7.01553511570352 7.27940611504388 6.20116561778527 6.28719161032443 6.48969886534503 6.80213537798947 7.1199536875553 2.59979625578436 5.76589825617018 6.17098908486308 6.59259835364596 6.218924435436 6.87599785049837 5.77243617115805 5.80453150800941 6.48705801737279 7.10585525760908 6.15556441509038 8.82050805815196 5.70344866478789 7.09449648104019 6.98104990867016 6.93692660724786 6.51513704989528 6.36182882858452 7.35270228122926 6.82372094906771 5.74648813998623 6.86551654585257 4.80979164308676 6.60944540403618 7.08047149518075 7.33999585495574 7.07765752149023 7.53610435774797 6.56292760263747 7.47408288925142 7.54897911442281 7.25580445975008 7.13255751095844 6.91036381291802 7.79208062762141 7.91362107154145 7.22879554918479 6.9640261914281 6.46834914664504 7.2821427948971 7.0441998009697 7.0179873717627 6.59303934505031 6.3045872031537 7.29833662696852 7.6080864225672 7.27735172049155 7.676334638406 7.51912629207086 7.27885373196052 5.36110768781031 7.31121091963842 7.29230049665995 6.56778946353181 6.97386964550942 6.72315151235209 6.78370067569616 6.97729311283484 5.9034565528042 7.69447531945527 4.72669514704258 6.67645439831984 6.55815206686795 7.11253757319144 7.39554033045729 6.98977605365901 7.70833266164771 6.64282247883282 6.58831235758462 6.88450373036495 6.91572593386186 7.33818400792335 6.62776633536938 6.56586460484739 7.24340890408016 7.01425945825344 6.36708436770153 6.67286324720218 6.13824474817427 6.80990640773137 7.12369895754125 6.67199536895646 7.31646078651532 7.55671069002327 6.57134325409559 7.09150998192377 6.22057462511502 6.98503594449983 6.68309901941219 6.81777387139419 6.78260610203518 6.72622566636593 6.87104424391567 6.35148776736098 6.92977879424999 7.28973826730079 6.80224190432642 6.94051883499262 6.882601580682 6.89097912712916 7.41154613592893 7.02277959458831 6.66872321097888 6.10996293738969 6.69111244537985 7.54835499256476 6.54086992100326 6.9490050168786 6.53099680665829 8.0565317600251 7.56228706478957 6.94140590263708 7.13945240347535 6.41031360156228 5.78451187608406 7.72516121795943 7.3404832323989 7.45993328672982 6.2829565162007 6.23537849816144 7.67622854241857 7.5379922600136 7.31878331465247 6.49515818253719 6.52800697338617 7.3565334957704 7.09740746287125 7.16985958370088 6.44228365131788 6.4694746787402 7.22721187093151 6.90187165919273 7.01740324361478 6.80140043343195 6.5601925361028 6.94501825870219 6.99694511374312 7.0299859348735 6.49629439325104 6.52557556227821 7.10207302432215 7.12089390934444 7.3683777322427 6.58642175544657 6.8228380538779 7.92981181762745 7.32331982633729 7.13060949054326 6.80727542614821 6.37185276947327 7.28164946507497 6.26373395107184 7.43283762720197 6.53795488997118 7.43574389693303 6.77136430217896 6.52706211309314 6.98753217051887 6.03867142665179 5.5378354628782 7.62224352659763 7.19429752665315 7.28432479396857 6.73137262351477 6.28297791613009 6.63432287806914 7.27669192796429 6.88838352536328 6.58899667434797 6.36367039226823 7.24704017454926 6.5437994066691 6.55588377832427 5.6412672651565 6.1998602045039 7.13563074868349 7.6433485107464 6.84945500359854 6.38260449238949 6.81885528191385 7.62334142080504 7.29909181290448 6.83616072512989 7.1672035754279 7.00121924417698 7.11155387308196 6.84910330923484 6.87531940175928 6.5343261736671 6.79481298554148 7.13418260515893 7.4370096013993 7.21861338380746 6.85215284455318 6.61676900799899 7.62342876690667 6.93874949216409 6.74142392671959 6.66642521302214 6.4132345649075 7.30275847509858 7.32410969970144 6.67431487953314 6.45471838421688 6.46864408627187 6.65168433237127 7.7682279090705 7.77587233333077 7.37396201973813 6.62618285011036 7.04138619864184 8.12465045992341 6.80221195813917 7.16397767952116 7.4045391284809 6.13210928047575 7.31275663528667 7.45698190004081 7.40228078589813 6.49804538556632 6.48776384723978 6.57719297811122 7.29977173428176 5.53260901940399 6.88114075391248 7.49708923868687 7.5091870774325 7.43519654114476 7.45317340609307 7.03304705124537 7.02776207055431 7.49256101524225 7.25309724524561 7.20087516769964 6.53796867772022 6.19187436841142 7.34082203775286 7.43351630634435 7.57186299281287 6.84933699484211 6.73262316895916 7.48042452065845 7.34511412715792 7.04863088162234 6.42572251188579 6.83797101091625 7.58665057832634 6.97189022624219 7.03984506254201 6.51767284093933 6.92653288288498 7.54719788301683 6.88457935107606 7.08328662000923 6.65288530040529 6.82798596627375 6.62116300287216 5.97664981274582 7.19555415355432 7.433573358894 6.13198670304079 7.6280818118852 7.27883246796933 7.53804992818996 6.7738373480732 6.29947809906921 7.5144256043266 7.20509625380068 7.22812068451687 6.4947663582778 6.21554246716269 7.49980460287872 7.08973270607604 7.46653147035051 7.02196310129565 6.41781389881983 7.52057554468784 6.74858996525536 6.45843693720652 7.05235872022778 6.40948344805631 7.11128286732156 6.90698276650721 7.09020176896867 6.95656397340982 6.84554076940248 7.59347498179679 7.40124598418035 7.76733109970348 6.55140204558686 6.88699845492959 7.33805841973138 7.24535554420103 6.78212594246465 7.20755371812348 5.88880467168407 7.95257503419035 7.72245197380348 7.53802091689508 6.36303409477638 7.10558874338239 6.91449735567839 6.96772443126133 6.93465942984634 6.90029758732171 6.8620689440448 6.42853069827497 7.01305137916979 6.84123749062942 7.56285651614812 7.11746443953618 6.50091030446483 7.34001591742554 7.44197709883348 5.69261898701102 7.09368690416028 5.53762878020261 7.16384521379132 6.3811581025713 6.99322460250392 6.50706269092904 6.33034697333742 7.11234022283575 7.33895730978555 6.33229397982498 7.29399413853759 6.77122826963288 7.28391047326837 6.98255431474541 7.24987543393988 7.40199348493445 6.77991413210079 7.32975733490249 7.07261678869911 6.98252448465869 7.11845431767071 6.92498437453077 7.24208753211661 6.49225342465472 6.81325359087941 6.74362795226387 6.38553889202966 7.25217664292092 7.06668498850777 6.78679399414313 6.52736789340866 5.76236195325687 7.59535727054774 7.2465661929641 7.50201216947867 6.97465446173986 6.80781484358649 6.99186135383548 6.83478688963043 6.82779971241425 6.66527741669763 6.53736286304901 6.46953467907446 7.17722441484309 6.70512182986922 6.58223591279691 6.78888180978187 7.16693363518478 6.86524081821765 6.61863894084572 6.77903058735893 6.41724907849707 7.36889337423586 7.07417935263667 7.31355638701639 6.80563441353467 6.75296872131124 7.1410449696927 7.42027610198411 6.91887492213549 7.03748555893728 7.03189654906259 6.82943902528354 7.40910036491689 6.18496642872782 7.2652017686918 6.24420855032125 7.72413938154941 7.42201128627365 7.074303741334 6.69983269645947 5.12051733245467 6.24675818439835 7.68090707156119 6.24886572189979 7.23687486899324 5.82099730448661 7.63962709737516 7.40919451239689 6.78658714953072 6.45054463960044 6.09898916075711 6.8229993692137 6.83482266730068 6.7183941363119 6.36637629230624 6.85746891795542 5.13193992641719 6.269410419023 6.24443676743365 6.59289193881751 5.79981131484825 5.89343979827181 7.15524255660408 5.67925302600159 5.3956279899116 6.47087839396145 5.55641201970272 7.08781307041354 7.00052603175718 5.64269738745616 5.99323135073913 6.76758090108882 5.68154603485975 5.48287930440359 6.31844543873476 6.94466010388815 5.68101003322272 6.67381070633887 6.57341948714282 6.66419421760385 5.86088920855913 6.27918483811455 5.87989044284714 7.13802521868407 6.80252418889489 6.52878590313692 7.10849564635289 6.75167765057485 6.98103460776021 6.74144788940015 5.14336708459488 5.49193278045108 7.3547203662258 7.12204943583209 6.2780360653512 6.5657911006192 5.85124955593107 6.96928060176868 6.76758900575203 5.99204776349387 6.39537425084874 6.45038499843575 7.24835298932511 5.45667075841334 5.88252617132408 6.98204271260403 6.48189340389517 7.06419265019894 6.74862315115432 7.17026617311702 6.62895963711787 6.59728972772383 5.71941279321828 6.8576167369062 4.95629576438796 5.36517335263804 7.08937430573395 7.24067556159209 7.09217616602694 6.03507550482669 6.65712584293944 5.8411747486366 8.35571128832065 7.05157639462836 5.77481682090605 7.34566807039465 6.05224655489924 6.73484160836806 7.29562673305023 6.01811359154584 6.81987916044962 5.51558490772681 6.02551696034511 6.86877652377091 5.80503525542668 6.9104787342861 5.01942019349887 7.02170195650479 6.10244432979762 6.19342205669576 6.38665492761906 5.53614648440683 5.98814899951491 7.02462233207882 5.45606577723541 6.37354342387374 4.81799457174356 6.98684277202166 7.06639223586126 6.74617066675484 7.23965439518161 6.91664917464234 5.26879535826776 7.90760886228616 6.00434311478898 6.33833367892043 5.85858406459342 5.98416357527986 6.16630998771497 5.75852288595906 6.77630138860924 6.37046695844542 6.26837632812303 6.24509865175747 7.12682144228775 5.89462142670669 6.36557532707706 6.72532122318536 6.69861832918665 7.01652198284775 6.34821506507348 6.46396879632474 6.17064995199924 7.35675113892524 6.23808933028928 7.70682150637497 5.96501318606564 7.02481295392349 6.92876913852221 7.12819108458874 7.09893477046051 6.45700064101397 6.19036790966823 7.56920084956547 6.39786508370184 5.78062616966764 6.86507414236014 6.70140694315223 6.72282438472959 6.94689016972166 6.77695983126032 6.56593575924539 6.72267997641521 7.60245626041543 7.48050144846364 6.50185414657047 7.17942299157389 6.25057259308479 6.91972438293832 7.44436409146473 6.70470999755287 6.39506145992589 6.48801425614135 6.10338950667577 7.23441128296642 7.30176537418702 5.75740641519315 5.49079263175275 7.09556919151469 7.564693979265 5.57132738043058 7.02997538238601 6.86599262184575 6.16769768358576 6.76224060189729 6.83177073308976 5.77439471493721 7.31412743470129 6.80366845823894 6.83424530516311 8.28535834808239 6.75442121445357 5.47954252124502 6.78786466175472 7.36588689541253 6.50402870847625 7.01856876888008 6.10984138017604 7.08674403660874 7.77756925227321 6.14781002567253 5.51449306200076 5.0929091224447 7.25501721004266 6.68135927110067 6.45927231509495 5.12439661584247 5.79484462881105 7.51047447494174 7.68138781646293 6.2826773854014 7.18831078302157 5.85909826995063 6.41991918459251
Manes.09G107700.v6.1 4.7344971533238 5.59714387730944 4.3707633545983 5.60772983154051 5.00464996284367 4.76304806466009 6.54782203927513 4.41380769293219 6.42949993405097 6.93951084988583 4.45120587051891 5.43857141165423 5.33886066002169 5.86713292023411 6.31993610789628 5.24099210310294 6.48681866490236 5.68606726210345 6.21078111986838 5.86106233896031 4.50694654740009 5.96753064447824 4.98993362022185 4.38948306087592 6.77606646493607 4.3590622695144 6.15949948230098 3.79297901267061 5.66021499988367 6.72743333105469 4.99458130695234 5.81136943618114 5.29966761672121 5.30271391472388 6.37206478293958 4.99953639242197 6.99684049594842 5.06032776414946 5.29877900864144 6.8221593007229 4.83701052737507 6.90392023904306 5.0238425439155 7.00975330186667 7.16142135074224 3.77766567635179 6.67656959468654 4.54232165639767 5.1473245808271 7.72549915716438 4.51340644366357 6.64844489820226 4.71547422561687 5.75095874662823 6.80227270522209 4.52194924810261 6.55362460317379 5.10606322062584 5.40538950498725 7.16624505968228 4.25893962351384 6.34478930435659 5.17154807238737 2.59979625578436 7.3708167198329 4.37609183180286 6.8772826873135 4.98535768347768 5.61341100882842 7.03316895870025 4.23795117700515 6.68847944630388 4.59784073227263 6.15908029961009 4.96354976747314 5.34707435834958 5.84572481720242 4.24065357703529 6.2430575408271 7.02831977944739 4.22120669152832 6.28388553155868 4.60214325663936 6.09787825800857 5.88918764056202 4.18684380388312 5.68504068432848 4.78771982377 5.63044323085614 5.94636099636798 3.24973940342139 6.47288448750815 5.06228421857198 6.13875430762079 5.6713578930303 4.45732658787401 5.0401613002483 6.9725929910884 4.37075291732259 6.56491754171292 7.17874444723833 4.69697689852783 7.07389521918416 4.6706290574874 6.74716729012774 6.79795833446635 3.95943347767237 6.33190922154561 4.84129542373961 5.12513976744321 7.20856682616529 4.44147761957035 5.90041966744993 4.84098834472102 2.59979625578436 6.66216707233043 4.9878486699128 6.88645584223617 5.19075537692058 6.13307811584481 6.85197845627557 4.0687185677311 7.42514600840639 5.04657409249893 6.27114323526411 6.40230819284773 5.35282632436294 6.72565140782925 5.42468388672317 6.40047921481084 6.44849755990528 4.35159626384511 7.19778331738849 5.54037773196922 5.69618591814306 6.87491048688467 4.20700720184253 6.71984810401657 5.27628968871388 6.50144643458798 3.87829270620676 4.29457661448187 6.87209224419923 4.57912481875013 5.03750453050974 6.20011725601961 4.69655971859307 6.66422543799467 4.76599338832577 6.11378370169449 7.13069464923981 3.86044642301347 6.95884965535589 4.71159666637976 6.9687412109686 6.02851461353708 4.22570242623617 6.91142329572779 4.8804855667609 6.93236010930891 7.22473182401064 3.57108819779639 6.27565987412515 3.64610360094838 5.97258002182059 6.80059290679522 4.81641917716865 6.50110832384414 2.59979625578436 6.01107699901685 6.95172933868448 4.5949045784746 6.56988529756501 4.44807592573455 6.1286448172424 6.25502801491121 4.04177189388811 6.54417807292579 5.12696145521865 2.59979625578436 5.89603605835726 4.28064711595873 7.20392911170758 5.24928439356914 5.98882848216469 6.39081757849439 4.30739123516837 6.14873136559817 4.55413044150036 5.27628718971664 7.0259426394491 4.30839237059339 4.11610799124803 6.2982001672346 4.82095731570588 6.21962560406283 7.46040614178671 4.06811801240991 7.51229543540314 4.74438309913008 6.93974311184698 6.97458779148868 4.51412715909619 6.96500515837749 4.01103896802701 6.66615111060304 7.31287310061408 4.82578368875882 6.96237513717694 4.52412329010333 6.714923492544 6.88723281725531 5.24340462660184 6.80113939755072 4.56000498991878 5.86520674882884 6.78284981022768 4.74843242404579 7.44353261059466 5.08454118675387 5.27832025761388 6.77695585634378 3.69624764149184 6.88759923809463 5.70281237853417 7.12028981156404 5.64581297609337 3.65568174542466 6.73099770965066 4.85136118929869 6.56652682114353 5.40053735215983 5.14072790516691 7.51892748244044 6.07267246472856 6.0792743476313 6.8505342512336 6.20446739729031 6.53352407172594 6.2286531901807 7.86344766116978 7.41638609821437 5.105975138733 8.67985953377372 5.51411727272207 6.91257616998554 8.11993253123315 4.64368512533832 7.394153172433 6.03200023635035 7.3840042691712 6.95727451560082 4.93238035846083 7.44183563315291 7.10046744613168 7.91214324135623 2.59979625578436 6.10283208080674 7.14738432772318 5.15366435391312 8.08487944155281 6.87329753170472 4.66414990859862 7.26200181482294 6.4127934200027 7.77037609721413 7.92796190383019 4.15672155169245 7.50826910770151 6.94698414793863 7.20651149743453 6.91917821377479 6.85416238447176 8.26235330919948 5.9821533619854 7.57513178813215 7.15380101608502 7.11875257968409 6.64811669210088 6.83891920285103 6.00849283378913 6.63593008586035 5.9725857285041 5.19844233693789 6.83137414885416 4.98557095180616 5.45967324268564 6.85943031857026 5.50426251213285 7.43177791049826 5.77598979215144 5.73363138409735 6.72038396410558 5.67912032826182 7.30847592592036 5.71332716385972 6.98795959419138 6.85202860411921 4.81037205453548 6.87502033184245 5.79308407530674 5.5735857178333 5.98921232962244 4.88910084415642 7.28584631222218 6.59209096076712 6.18813400805328 6.68588776256127 4.61117161795911 6.3717062243849 5.02714667586989 6.43105773201402 7.0181769048324 5.08839712826308 7.04098392105624 5.7434641679212 6.80727542614821 7.26827337323484 5.12148230517195 7.14249717504463 6.42400270940037 6.68513965617592 7.26973632852896 4.2931562631388 6.54908004806425 6.03295095546486 5.01672989679961 6.19854351510633 5.24417808738222 6.78603243579969 4.72384077850429 5.95089224439171 2.59979625578436 4.45074956524763 6.59624563030644 5.347081602337 6.57902635188988 6.58766042195971 4.22470455400088 6.27570951241875 5.06899022671072 5.97506399145309 6.7765615018126 4.18158490779625 7.10674289984326 5.38152394492569 6.10533301855857 6.84355786522962 4.83426450122892 6.16264777687468 4.62792962586708 6.71876757224837 7.2667345571343 4.49046948457312 6.69244363446488 5.2576139106317 6.35789554408798 6.770200804229 6.24692256773459 7.84463939607271 6.2988749322443 5.58785703475776 6.58236322606619 5.0552318266623 6.24503138074926 5.46507748865088 6.51100753097348 6.70674590062702 3.81873675862864 7.24683529360451 4.53697507961292 6.31441077988091 6.97981027551901 6.96761023796912 4.80640965075616 6.69351323321271 4.65483997991031 6.70763798375621 7.26404187253996 4.2955515528921 6.47173618488896 5.59996493877591 5.96006950124458 6.11605647388528 5.20288417706403 5.84675524605347 4.67593619520498 6.59650422076388 6.56062888193194 4.43990877267384 6.64408618549352 2.59979625578436 7.38486640211447 6.68120516762158 5.06291694101455 6.33513874419303 5.70302092545476 6.43379861542168 7.36144893874749 4.91463968380888 6.47862027027732 5.31001444572229 5.79758107575764 5.55465042867321 5.12254267418709 7.22490958943582 5.65863727656398 7.16009275329045 7.44318209527784 5.15062241635855 6.31605911684136 4.90174256782247 5.62415390721741 6.99998096932421 4.9176803869693 6.94647871321209 4.96662581592686 6.2079630292759 7.16312105542076 4.55038216085847 5.72842439421061 4.8872432887045 7.053768527366 6.69016396853328 4.56264893206608 6.41222026927358 5.68949418533924 6.0134508984797 7.25132034619211 5.64723415491061 6.3613514774514 6.01388573827157 7.17887752945018 6.83126974036658 5.16732849712251 7.67123828339558 6.22927708182004 6.96539296470411 7.14374023472952 5.0575186270087 8.25681338304568 6.9910252194034 6.53140549328735 6.56827007212295 4.97738423128662 6.67155173918695 4.87133316523019 6.76719452229491 5.49656357803235 5.36350940029994 6.83403511477844 5.14736363452148 7.04801176975127 6.80660840711322 4.06152418492999 6.90685512276917 5.42665395335117 6.64514493802403 6.69038541768443 5.65691586279424 7.00744420466731 5.19364801185793 5.90646942373228 6.37373445992433 5.04033075881743 6.85330772039247 6.05518954231858 6.14149444070667 6.51882251956339 6.50062035493261 4.46687517008231 6.884684316303 5.66724077768417 5.59927422124756 7.0929232294788 3.29190677361545 6.08077395515479 5.1867515694713 6.33105732660776 6.03575896913688 4.54796906733046 7.0539866524702 4.1368828037937 5.10377912935178 6.63211862407438 5.04129399128665 2.59979625578436 4.98674915202065 5.14430315599326 5.63500291410599 5.0377443269026 6.35615491194427 4.04319652954833 7.17328232412865 5.64429444093874 6.00428057727818 7.2246942923675 4.79026165946093 6.77576418392494 6.93923221084037 4.42689880353533 6.4382630581353 4.69071123822399 7.07212664034476 8.26453827431609 5.10028559577209 6.09680343877211 5.00781296256787 6.45959414209247 6.86945397997935 4.92788472976181 5.98503438531221 4.72169520376248 6.9645922399877 7.72488427458085 4.35700291707143 6.44264507679364 4.44792298310179 6.5766635994279 7.63105454520321 4.33787606331821 6.56421076128716 5.28722977649384 6.97552572776241 7.20981761170009 5.13632216302719 7.22709739231157 5.48416113869025 5.91146061780383 6.66086258671013 4.08500922753451 6.55547296272129 4.81355877874012 6.68277014125052 7.31681498349664 4.83467908946884 7.2145568030441 4.71664350130044 6.34494462676854 6.98260778601211 3.96259276784423 6.14969207216595 4.55460246346214 6.54140886118429 6.19812984963844 4.67402079306695 6.95476546140519 5.11922348329888 5.61079269535644 7.49554087470255 2.59979625578436 6.81648880384445 4.3211608881522 6.7587776407372 6.81517830482721 3.83288641790493 5.91277034955838 4.44658344866526 7.62757922901089 6.84168942009946 4.52521946497737 6.94027753918989 5.26952728415007 6.21127136502754 7.18242044944384 6.62255806007194 5.10913852491052 6.61942791098436 4.91761947551038 6.63855466091978 7.23525573253371 4.18278819955082 5.43846308275631 5.23613527289061 7.30880801625634 7.59900994157508 5.05494934094702 7.47723907793068 4.85015507032385 5.87634724405749 7.04863884885681 4.85491806194503 6.90293764764023 5.19395988394219 5.74867276949433 7.68136624259215 4.31566688152556 5.44919365100683 5.23193886519002 6.16943184740623 6.57581179963354 4.27613165774428 5.34376309624048 5.22746286799874 7.37879659014699 6.79903147898308 3.71287232000139 6.68393252203875 4.92572186039289 6.814514103472 4.46534611123475 5.22167403540487 7.20889187522788 5.58176951657383 5.90761208482556 6.30467948989805 4.83200584776453 7.44184151180545 5.33133623655627 7.17656810206709 8.43673510278042 5.49536641471847 6.75601905823234 5.55727783654101 6.08671979412655 8.2380562748459 5.06399794800477 6.26497647261464 4.30476286274557 6.7134169963856 8.08713782583522 5.36606373191259 7.04519128255461 4.53484710182002 7.30390251136722 7.77416649358675 3.97030664993167 5.99159582542454 4.42425574606926 4.52490356230634 6.56406923492481 5.84042851931234 7.88719134617611 5.70419371955718 7.08419459486831 6.77375370655787 4.87964051764886 7.9695553637077 6.45081431452723 6.25975659067169 5.9653437750331 4.49926345184085 7.5055478116706 5.31916747043363 6.44224050217635 6.90704288559841 3.81894487985072 7.18083703205395 5.68599701312589 7.28421033985702 5.55708142864726 4.00451750091327 6.71760744376616 5.4634713562295 5.47281823068324 6.3543236401419 4.26288235301031 6.50185653103526 4.32047031647615 6.34526256161624 6.51633400352375 6.90246896304293 5.41386988540822 5.48566894484585 5.8123102936061 6.33414269817131 6.65985261698522 4.78546565711646 7.34253337941217 5.43407038151287 6.3031617834015 6.8415712682302 4.86964598017146 6.45844968566371 5.02656072087504 6.27859100472973 6.85214241135548 4.48365474939977 7.0081311179887 4.49096588869935 6.6140322833176 7.09446696934026 4.7039788054781 6.22207077971132 4.69631169448773 6.94485239907987 5.37325073172936 4.65187316461291 2.59979625578436 5.48062425396981 5.96501318606564 7.13876053860355 4.84573385057407 6.36605101194252 5.21825469027738 5.30206303706748 7.50580913434795 4.59752818667247 6.04965409798938 5.54285914193448 6.19951286260337 6.28418484310886 5.36075465893738 7.0583133958765 5.84936419271658 6.68753937477755 6.78209524005276 3.6723757901802 6.47812156474108 4.82595942352808 6.69416834573927 7.26697487081045 3.97396347201287 6.01099354252307 5.17672287544096 5.92831062212367 7.44847605870548 5.01915856386124 6.58972242018016 5.28092478290886 6.36129529522173 6.39726107820925 3.79558990087403 6.76998735929211 4.52410886343676 5.87461528170445 6.1769060731736 5.15292582995651 6.98277214483441 5.11112856895324 7.30350434720912 6.36820502478596 4.21862218544281 8.09974581844426 5.61088024143791 8.87713228253874 6.76338793648325 4.59821179736585 6.8349098948475 5.72881853911321 6.11712284726691 6.99869255960276 5.4719573667134 6.57626147527117 5.48340094985445 7.08388374795416 5.04157260668131 4.22836830426862 5.8877415365843 5.29728547000959 7.78768454911151 7.21684597694529 4.95359282810081 7.45748245146625 4.77239261754262 7.60136196259726 6.80297867633892 7.42699624228338
Manes.09G107800.v6.1 5.42709809027309 4.87749585337859 4.95786750936303 4.44760646456954 5.28330388901586 5.46122965860573 6.06045687911399 6.16278424224312 4.85171988138348 3.53020872524022 5.25685647097484 5.31438066975928 6.21128456761017 5.01313701025272 5.53757504896271 5.69692681161598 5.7500005050797 5.80721903688476 5.66575198879204 5.10311888043911 5.3259786660397 5.34218198018337 5.02858981278757 4.84172627281117 5.07640561710753 5.57714359870849 6.37116957188158 4.41789579572278 4.93101234886905 4.90195430693473 5.23388325181897 5.41494562864626 5.29966761672121 5.48602307705318 4.96101690648386 5.28094532116099 7.26818494268436 5.48606517997945 5.34824383107674 3.68399644396397 5.35032978611377 6.68787352740999 5.46309734626154 6.13164325133343 5.05540835480026 5.19949357061687 6.02267398840399 4.65789455379452 5.71627050633929 5.42656858919029 5.31095042818082 7.02150556058304 4.71547422561687 5.51165623534868 4.57226199483688 5.52062095617094 7.51815673522866 6.04726257518063 4.75196685990672 4.76195585472609 4.84432092204236 7.08518927373546 5.68534694634382 2.59979625578436 3.69089779392592 5.03073573892333 5.78879071909359 5.50755940635545 5.51424804543362 3.98625518174104 5.3017049965742 5.58214652020877 6.36234123643921 2.59979625578436 2.59979625578436 5.4918938709858 6.03701202444223 5.46997198470243 4.09571182980549 5.15366063567006 5.19428594070215 7.59231356872139 5.47615202551044 4.74991264994935 4.4871318693611 6.09441887213399 9.17657528400257 6.10706825244383 4.44494597918779 4.57306449828947 5.22568446489171 6.82951175600168 6.30050046126464 4.72119639530711 2.59979625578436 4.86273915655531 5.56544510660539 5.14987654376724 4.66506264514921 5.04506388559378 4.96356679224171 5.85655284031159 6.24313527784278 4.74893252320346 5.12862405186618 4.23727865115693 5.46359908359121 6.03761380918253 6.32945381641386 5.64408392292543 4.30547972284451 5.98443297182927 4.90438261899039 6.05304629447816 5.67228931414433 4.18967018362555 5.77199449824696 6.84115719728467 7.19691282653527 5.63715312357101 5.31958109101649 6.7840888279137 5.33738662603085 5.83350567546912 5.43428764162041 4.45682179403041 5.88896370360916 5.89859666710381 4.73248058554761 5.09280672424061 4.94920933881967 4.9600700114272 5.23724967643021 5.87460650538372 5.77538616096588 4.12814473248118 5.48021103960031 5.85710769729485 4.97463346807464 4.20856714634907 3.51812105738734 4.51402825218282 4.60951190642314 4.7148224836368 5.31527462798214 4.73203844039917 6.12174647880506 4.80138019939356 4.76599338832577 6.11378370169449 4.85253657497242 5.58026080385076 5.64037922137339 4.7946565352314 4.80061571025324 3.26459823700284 5.3629917889313 4.7221644776154 4.73722525020354 4.99770077070409 4.87923225213509 5.22455183864401 5.64996734066662 3.98115763628549 4.80177612577726 4.43202368606397 5.88836473500413 5.61912136098442 2.59979625578436 5.18721685197419 5.2051098601147 4.69859318032215 4.71332777556834 4.07976817692771 4.60014302335641 4.90377552911363 4.3703678550789 4.88408998474705 4.43703420126946 2.59979625578436 4.60531485396559 6.0986329117862 5.14523471391269 6.35457147001266 5.53338228925352 4.86426341344168 6.20122542184889 5.69399002192938 4.98438689941694 5.297175804817 5.3192625218561 5.09012974327686 4.50680177423274 5.43839645049218 4.77974573507044 7.05831188534737 6.22155730891186 5.20070055039348 5.76825453788317 7.00798572641488 6.53516091419947 5.43528532340078 5.85750748628872 6.68754106753615 4.63028744257744 6.43942296405168 4.96849225965873 5.10569419533032 6.87560433463067 4.72651437061953 5.69184149418642 5.66034600800215 5.07914325818167 5.66524398857818 5.8494104543675 5.69511559846366 5.52582647924546 5.00883562439136 5.36110768781031 5.75569727879785 5.92892260409412 2.59979625578436 4.20090065972222 5.64824009419858 6.70399213330246 5.55155508667229 6.99853461601431 5.55416731268343 4.72669514704258 5.60645563392908 5.56705187755513 3.5254198690814 4.60434241145039 7.60486049043985 7.08014877287168 6.36712871361205 4.70786385125785 5.38465325493547 7.22728805917701 6.68351404030957 5.95068512464611 4.09210679568761 5.40715458661407 5.04006558397732 5.21310234791391 5.39840495890243 4.39108058653337 5.04786293549594 5.22728886613784 5.22700614344601 4.42151923913234 4.7734689088993 5.19451957427592 5.153345466691 6.01913605965905 5.00997729161147 2.59979625578436 5.35097259572573 5.96447676583674 6.01088321660996 5.17890873704949 4.81166673163712 5.30393727520528 7.7229355310634 6.35422125553604 5.53951930958512 5.22368332998751 5.01624606452129 5.21907849693512 5.15632965772316 4.01373665405877 3.44779333810738 4.96325105539865 5.35661565991324 5.72148069622963 6.32221690551084 4.95293732089763 2.59979625578436 6.51422180069757 6.22260399746613 5.60846259848267 5.89656693508253 4.90101093711207 7.19408750917528 5.3809201810649 6.08516332781837 6.74954288620493 5.6812047832695 5.74582281250363 6.31321601544365 5.85263604398535 4.90129102960839 5.39795006763653 4.01217389169185 6.06775658942338 6.63608569597045 5.147119780566 5.24668139891075 6.09574302160828 7.75816173671029 5.79308407530674 4.81396361541135 4.5798457793541 6.17537125875118 7.75766154677946 5.87816946536226 5.13971978410467 4.93220127717493 6.71501892681424 6.48974085350001 6.44002136716879 5.60475017115792 4.42673320851147 5.51691832166104 5.67068639243283 5.42185669638169 6.1767628826818 5.22525420620489 5.49339600136409 5.66408239768542 5.21930452214256 6.66163566078087 4.4821280364299 6.43534898006839 5.84251485888168 5.62986498393699 4.34287252424225 4.21533446660089 5.54356023380213 4.94649566171417 5.34907997913568 5.26836162512082 6.28297791613009 5.33665507950937 4.97303264877624 6.21064174026284 5.81703243957272 4.27862832628561 6.01100946795835 5.23348716654733 6.22715778203199 4.54807081784639 4.6359242616409 5.90189080663234 7.08627261868044 6.44922585155179 5.77982965535014 5.65182372019461 4.8882637729691 6.45444256233194 5.39182518729077 4.75315749977466 5.17068651521309 5.30497166198737 6.10332169952818 6.0542146661136 6.69136358605564 5.19820352261995 6.65929123794339 5.08026132002584 5.40475382114581 5.88369135124959 5.14042985057318 5.23309523391318 7.21455743232579 6.64563161784186 5.92595919783892 5.08845060605233 5.93325315034065 5.59849759626177 5.47110842745166 6.09141901323645 6.12276554713841 4.23534228190486 6.19847394273869 4.94954289375527 6.55529781854366 5.42737170906605 4.74462559099984 6.25959432786242 5.61532122145038 6.64236648053888 6.50341027012884 5.44729090366307 5.31330386261509 6.07583916047359 4.79717403885434 4.42916380657147 3.90278704758699 4.49664318997785 7.24368907587676 6.350357264757 4.86248648833125 4.03287503074016 5.71823130767047 4.4569336025263 6.74851268781376 6.11176492894322 4.38987052605687 4.78004646723728 5.15191853607092 4.32781803000473 5.14155339586036 5.70032015119992 5.23920422721819 5.4302361343432 6.13501482293025 5.18575756501904 5.25477805045791 5.8513466767471 5.56543197108588 5.52504284448505 4.92056581775274 5.52721496751006 5.91773063218085 6.46328958163748 6.62695920761898 5.66314007703773 4.46661773303878 5.03983563613338 6.54105474336223 5.67109541404591 4.79808129532899 4.60732193948189 6.25479007310248 5.85858876622439 6.5757341751064 7.16555341016336 4.12680445077746 6.45299669544194 7.21994403028762 7.05858826764271 5.60649837467193 5.18957772876276 5.1055831670441 5.64837072656766 6.28279166620667 6.25592997450099 6.27551548357524 4.99747452617351 6.914496524751 7.41903689596539 5.75494871333436 5.17202299258947 6.1047965834686 7.08175549372136 6.45843693720652 5.55332820303433 6.58999306620085 5.6036186304232 5.60717684756847 5.65040660415456 5.19406385038656 4.5058606887965 5.81632119563057 5.66912046657915 5.70359034386029 5.28098540284741 4.60529977710486 6.34598264325926 6.39522269123676 5.5396707670454 6.47832907896743 4.77925593147348 5.6259311135332 6.65673997362042 6.45927063821136 6.18864557299255 4.8346915290501 5.98392781648005 5.93801547850674 6.48894285105928 5.26515819557478 5.52883414784603 4.84720342817605 5.63757254394743 6.35412161895377 4.79011079475107 6.3095048361587 3.14802037916805 5.64113179474659 7.44689722098183 5.14723479710709 5.74455193416864 3.9527342076991 5.28848313834849 7.27823117401745 5.85082857822412 3.8819948567444 4.29530711606014 5.71088756826127 5.93737665303443 5.70503005427111 5.78274791694401 4.51112045893624 5.20596398446543 5.73802729122773 4.52085913467619 5.04711175957309 3.44342650184341 4.1705280092147 4.24439269052971 3.11976522407249 4.97295697075854 4.85099831257598 6.19626983047177 4.5501756818411 5.45385791529283 5.49371291053123 4.16865479216571 5.61046236703002 6.0924827727952 5.84969476344459 5.05705785626516 3.8853051968383 4.96679013221776 6.33053061957243 5.92160863239118 4.2887274049497 4.22236043332814 5.6538583762797 7.09847138081934 7.10371102823106 5.27129611036314 4.01457748751644 4.20745817405438 5.63997738044001 5.76515506525055 5.40019722306131 5.25540282853795 5.70295044528204 7.00872645765963 5.987667032646 5.0484592660009 3.88329761094553 5.06368223304852 7.04791816041367 5.30369748950542 4.23873990871771 5.26536542922028 5.91727917655038 5.82225951300122 6.09164412970904 4.86034345636237 4.53127354319683 6.10825215526757 7.38197982142092 6.37069003465945 4.66720664445413 3.65975892763449 6.09985841832311 6.46550174090317 5.48305265276334 6.05104725882645 3.67968789655313 5.72762626113401 3.96341306426385 5.39346078123895 6.15773556322873 4.78688668279224 5.9957981616045 5.82986919402815 5.73101666535026 5.56163949245625 4.03278004064671 6.73340903783386 6.55191838426389 6.25874823849492 5.37503581191468 5.21619852199964 4.85006198755359 6.57542748807499 6.24443676743365 6.31270763144425 6.20741403321815 4.03768077184493 6.15314340301262 6.74198542076572 7.1937054954259 5.47720103181536 5.008493068571 5.60716557760844 7.15488962631231 6.10345290532168 4.93423607962328 5.34237647431256 5.64174895535492 6.59708577612737 6.17235280632234 5.37217678583174 4.91707491169191 6.1275349685102 7.12353810953877 5.78271490638025 6.26531955513103 5.55628868110095 5.92606337957064 6.14542331034699 6.75981074550491 5.55445011610562 5.63966639945041 5.5307524998329 7.12547411670193 6.04040615856589 6.48998142751796 5.58072275603884 6.55603280635977 7.25358989928216 6.9554036906032 5.65888721160972 5.33998131128604 6.1935116321396 5.68134572841428 6.48972619469456 5.9846523214881 4.56245318740377 6.81653569306696 6.77708925018124 6.252361741007 4.74506342842781 5.60339089630302 6.03949476424526 8.18292987239473 6.15726152617007 5.2612032821962 5.27684838800609 5.44966579975404 2.59979625578436 5.47478092445524 4.88869387524017 4.98574003949392 5.31601952584516 7.49330515743103 5.42096030094358 6.00879431642902 4.69999303089446 6.42539569248954 7.61183146422246 5.02890370927168 4.76748184883949 3.84534066932346 6.28063249793553 7.04974468287135 6.15871924263604 5.61477437703075 5.15720302817073 6.58408308101689 6.38736015908938 5.38702276769142 5.66813901882745 4.80550074028006 5.71279240752381 5.59582487782896 5.54320427038528 5.56501344114471 4.95318594946585 6.3852465838984 7.7088603174128 5.51390435228247 6.12982802218089 4.30351045899605 6.01266595477963 5.85092337680428 7.04580789534429 6.16147669712733 5.68346933194733 4.03242885984334 6.72287408333541 7.222942248977 6.33833367892043 5.02687545196726 4.40011646721277 5.6186297714582 7.80073730922426 5.83841528913686 5.85534608737399 4.89150982604654 5.34159349824898 7.42317665392082 5.51763789134406 6.70499455499604 5.80525554065254 6.22950060846919 7.86561335827866 5.90185094671312 5.80326369620093 2.59979625578436 5.13786176243725 6.23808933028928 4.45358119011985 6.314152850383 4.69112030994813 5.99993336832233 6.79085714279648 6.10828062391651 5.27234427336136 5.6085295802359 5.42666366575184 7.60507448146492 6.72610435511891 5.09360811746484 4.88070053254459 5.73443180810206 6.87040709550756 6.44987721122259 7.04663163720689 5.01035729891254 5.15574940692697 5.20715608023109 5.04118721507844 5.35957048458314 6.25057259308479 5.88086970341033 7.08891653500766 6.38642543067975 5.09353410909182 5.3129958101602 5.81069288460802 6.14582768989987 5.62160454911854 5.59308811495262 4.61371584067525 5.49533743368424 7.5313055924872 4.24175702933032 4.47686435721666 3.78649353377287 5.69805603692526 6.18235248861556 5.87033840056631 6.74636474385829 4.89447487002176 6.11214284816342 6.20798030974331 5.61088024143791 6.18262162819096 4.4088128278115 5.02465248930599 4.47014841676651 6.19637892701786 4.87874019374778 4.25059772865294 5.90594975978086 6.50851913511035 5.48340094985445 6.25358577805191 5.14237059359785 6.84261943561521 6.1889540965838 6.33843383940729 6.50923764941468 4.97305215518412 5.92615673424437 5.53273696224173 5.3281225123561 5.06473277540697 3.59541879055473 6.3631652924409
Manes.09G107900.v6.1 2.59979625578436 2.59979625578436 2.59979625578436 2.59979625578436 2.59979625578436 2.59979625578436 2.59979625578436 2.59979625578436 2.59979625578436 2.59979625578436 2.59979625578436 2.59979625578436 2.59979625578436 2.59979625578436 2.59979625578436 2.59979625578436 2.59979625578436 2.59979625578436 2.59979625578436 2.59979625578436 2.59979625578436 2.59979625578436 2.59979625578436 2.59979625578436 2.59979625578436 2.59979625578436 2.59979625578436 2.59979625578436 2.59979625578436 2.59979625578436 2.59979625578436 2.59979625578436 2.59979625578436 2.59979625578436 2.59979625578436 2.59979625578436 2.59979625578436 2.59979625578436 2.59979625578436 2.59979625578436 2.59979625578436 2.59979625578436 2.59979625578436 2.59979625578436 2.59979625578436 2.59979625578436 2.59979625578436 2.59979625578436 2.59979625578436 2.59979625578436 2.59979625578436 2.59979625578436 2.59979625578436 2.59979625578436 2.59979625578436 2.59979625578436 2.59979625578436 2.59979625578436 2.59979625578436 2.59979625578436 2.59979625578436 2.59979625578436 2.59979625578436 2.59979625578436 2.59979625578436 2.59979625578436 2.59979625578436 2.59979625578436 2.59979625578436 2.59979625578436 2.59979625578436 2.59979625578436 2.59979625578436 2.59979625578436 2.59979625578436 2.59979625578436 2.59979625578436 2.59979625578436 2.59979625578436 2.59979625578436 2.59979625578436 2.59979625578436 2.59979625578436 2.59979625578436 2.59979625578436 2.59979625578436 2.59979625578436 2.59979625578436 2.59979625578436 2.59979625578436 2.59979625578436 2.59979625578436 2.59979625578436 2.59979625578436 2.59979625578436 2.59979625578436 2.59979625578436 2.59979625578436 3.03047401906305 2.59979625578436 2.59979625578436 2.59979625578436 2.59979625578436 2.59979625578436 2.59979625578436 2.59979625578436 2.59979625578436 2.59979625578436 2.59979625578436 2.59979625578436 2.59979625578436 2.59979625578436 2.59979625578436 2.59979625578436 2.59979625578436 2.59979625578436 2.59979625578436 2.59979625578436 2.59979625578436 2.59979625578436 2.59979625578436 2.59979625578436 2.59979625578436 2.59979625578436 2.59979625578436 2.59979625578436 2.59979625578436 2.59979625578436 2.59979625578436 2.59979625578436 2.59979625578436 2.59979625578436 2.59979625578436 2.59979625578436 2.59979625578436 2.59979625578436 2.59979625578436 2.59979625578436 2.59979625578436 2.59979625578436 2.59979625578436 2.59979625578436 2.59979625578436 2.59979625578436 2.59979625578436 2.59979625578436 2.59979625578436 2.59979625578436 2.59979625578436 2.59979625578436 2.59979625578436 2.59979625578436 2.59979625578436 2.59979625578436 2.59979625578436 2.59979625578436 3.13846362547094 2.59979625578436 2.59979625578436 2.59979625578436 2.59979625578436 2.59979625578436 2.59979625578436 2.59979625578436 2.59979625578436 2.59979625578436 2.59979625578436 2.59979625578436 2.59979625578436 2.59979625578436 2.59979625578436 2.59979625578436 2.59979625578436 2.59979625578436 2.59979625578436 2.59979625578436 2.59979625578436 2.59979625578436 2.59979625578436 2.59979625578436 2.59979625578436 3.2233869813897 2.59979625578436 2.59979625578436 2.59979625578436 2.59979625578436 2.59979625578436 2.59979625578436 2.59979625578436 2.59979625578436 2.59979625578436 2.59979625578436 2.59979625578436 2.59979625578436 2.59979625578436 2.59979625578436 2.59979625578436 2.59979625578436 2.59979625578436 2.59979625578436 2.59979625578436 2.59979625578436 3.39679534912207 2.59979625578436 2.59979625578436 2.59979625578436 2.59979625578436 2.59979625578436 2.59979625578436 2.59979625578436 2.59979625578436 2.59979625578436 2.59979625578436 2.59979625578436 2.59979625578436 2.59979625578436 2.59979625578436 2.59979625578436 2.59979625578436 2.59979625578436 2.59979625578436 2.59979625578436 2.59979625578436 2.59979625578436 2.59979625578436 2.59979625578436 2.59979625578436 2.59979625578436 2.59979625578436 2.59979625578436 2.59979625578436 2.59979625578436 2.59979625578436 2.59979625578436 2.59979625578436 2.59979625578436 2.59979625578436 3.61980732414009 2.59979625578436 2.59979625578436 2.59979625578436 2.59979625578436 2.59979625578436 2.59979625578436 2.59979625578436 2.59979625578436 2.59979625578436 3.45753213759342 2.59979625578436 2.59979625578436 2.59979625578436 2.59979625578436 2.59979625578436 2.59979625578436 2.59979625578436 2.59979625578436 2.59979625578436 2.59979625578436 2.59979625578436 2.59979625578436 2.59979625578436 2.59979625578436 2.59979625578436 2.59979625578436 2.59979625578436 2.59979625578436 2.59979625578436 3.17356662868593 2.59979625578436 2.59979625578436 2.59979625578436 2.59979625578436 2.59979625578436 2.59979625578436 2.59979625578436 2.59979625578436 2.59979625578436 2.59979625578436 2.59979625578436 2.59979625578436 2.59979625578436 2.59979625578436 2.59979625578436 3.30150379084556 2.59979625578436 2.59979625578436 2.59979625578436 2.59979625578436 3.5889364573987 3.07327005296684 2.59979625578436 2.59979625578436 2.59979625578436 2.59979625578436 2.59979625578436 2.59979625578436 2.59979625578436 2.59979625578436 3.18590979373873 2.59979625578436 2.59979625578436 2.59979625578436 2.59979625578436 2.59979625578436 2.59979625578436 2.59979625578436 2.59979625578436 2.59979625578436 2.59979625578436 2.59979625578436 3.19008785338756 2.59979625578436 2.59979625578436 2.59979625578436 2.59979625578436 2.59979625578436 2.59979625578436 2.59979625578436 2.59979625578436 2.59979625578436 3.19446987617811 2.59979625578436 2.59979625578436 3.32385717853539 2.59979625578436 2.59979625578436 2.59979625578436 2.59979625578436 3.20150989367274 3.16658773388875 2.59979625578436 2.59979625578436 2.59979625578436 2.59979625578436 2.59979625578436 3.36253590573726 2.59979625578436 2.59979625578436 3.35678698172305 2.59979625578436 2.59979625578436 4.54807081784639 2.59979625578436 2.59979625578436 2.59979625578436 2.59979625578436 2.59979625578436 2.59979625578436 2.59979625578436 2.59979625578436 2.59979625578436 2.59979625578436 2.59979625578436 2.59979625578436 2.59979625578436 2.59979625578436 2.59979625578436 2.59979625578436 2.59979625578436 2.59979625578436 3.17372833296139 2.59979625578436 2.59979625578436 2.59979625578436 2.59979625578436 2.59979625578436 2.59979625578436 2.59979625578436 2.59979625578436 2.59979625578436 3.03313128025029 2.59979625578436 2.59979625578436 2.59979625578436 2.59979625578436 2.59979625578436 2.59979625578436 2.59979625578436 2.59979625578436 2.59979625578436 2.59979625578436 2.59979625578436 2.59979625578436 2.59979625578436 2.59979625578436 2.59979625578436 2.59979625578436 2.59979625578436 2.59979625578436 2.59979625578436 2.59979625578436 2.59979625578436 2.59979625578436 2.59979625578436 3.15110900783788 2.59979625578436 2.59979625578436 2.59979625578436 2.59979625578436 3.25797369082606 2.59979625578436 2.59979625578436 2.59979625578436 2.59979625578436 2.59979625578436 2.59979625578436 2.59979625578436 2.59979625578436 2.59979625578436 2.59979625578436 2.59979625578436 2.59979625578436 2.59979625578436 2.59979625578436 3.72294818891706 2.59979625578436 3.09650342821345 2.59979625578436 2.59979625578436 2.59979625578436 2.59979625578436 2.59979625578436 2.59979625578436 2.59979625578436 3.04948717202689 2.59979625578436 3.63524919302644 2.59979625578436 2.59979625578436 2.59979625578436 2.59979625578436 2.59979625578436 2.59979625578436 2.59979625578436 3.30108436898664 2.59979625578436 2.59979625578436 2.59979625578436 2.59979625578436 4.03934067139395 2.59979625578436 2.59979625578436 2.59979625578436 2.59979625578436 3.79479745119525 2.59979625578436 2.59979625578436 2.59979625578436 2.59979625578436 2.59979625578436 2.59979625578436 3.26616395938827 2.59979625578436 2.59979625578436 2.59979625578436 2.59979625578436 3.12551148095829 2.59979625578436 2.59979625578436 3.19755199553219 2.59979625578436 2.59979625578436 2.59979625578436 2.59979625578436 2.59979625578436 2.59979625578436 2.59979625578436 2.59979625578436 2.59979625578436 2.59979625578436 2.59979625578436 2.59979625578436 2.59979625578436 2.59979625578436 2.59979625578436 2.59979625578436 2.59979625578436 2.59979625578436 2.59979625578436 2.59979625578436 2.59979625578436 2.59979625578436 2.59979625578436 2.59979625578436 2.59979625578436 3.41604772664298 2.59979625578436 2.59979625578436 2.59979625578436 2.59979625578436 3.1553627006671 2.59979625578436 3.23608720942091 2.59979625578436 2.59979625578436 2.59979625578436 2.59979625578436 2.59979625578436 2.59979625578436 2.59979625578436 2.59979625578436 2.59979625578436 2.59979625578436 2.59979625578436 2.59979625578436 3.54267748060448 2.59979625578436 2.59979625578436 2.59979625578436 2.59979625578436 2.59979625578436 2.59979625578436 3.11545540883735 2.59979625578436 2.59979625578436 2.59979625578436 2.59979625578436 3.09168813019347 2.59979625578436 2.59979625578436 2.59979625578436 2.59979625578436 2.59979625578436 2.59979625578436 2.59979625578436 2.59979625578436 2.59979625578436 2.59979625578436 2.59979625578436 2.59979625578436 2.59979625578436 2.59979625578436 2.59979625578436 2.59979625578436 2.59979625578436 2.59979625578436 2.59979625578436 2.59979625578436 2.59979625578436 2.59979625578436 3.22721475254557 2.59979625578436 2.59979625578436 2.59979625578436 2.59979625578436 3.17879938663296 2.59979625578436 2.59979625578436 2.59979625578436 2.59979625578436 2.59979625578436 2.59979625578436 2.59979625578436 2.59979625578436 2.59979625578436 2.59979625578436 2.59979625578436 2.59979625578436 2.59979625578436 2.59979625578436 2.59979625578436 2.59979625578436 2.96285904255512 2.59979625578436 2.59979625578436 2.59979625578436 2.59979625578436 2.59979625578436 2.59979625578436 2.59979625578436 2.59979625578436 3.1839706467237 2.59979625578436 2.59979625578436 2.59979625578436 2.59979625578436 3.14894040553398 2.59979625578436 2.59979625578436 2.59979625578436 2.59979625578436 2.59979625578436 2.59979625578436 2.59979625578436 2.59979625578436 2.59979625578436 2.59979625578436 2.59979625578436 2.59979625578436 2.59979625578436 2.59979625578436 2.59979625578436 2.59979625578436 2.59979625578436 2.59979625578436 2.59979625578436 2.59979625578436 2.59979625578436 2.59979625578436 2.59979625578436 2.59979625578436 2.59979625578436 2.59979625578436 2.59979625578436 2.59979625578436 2.59979625578436 2.59979625578436 2.59979625578436 2.59979625578436 2.59979625578436 2.59979625578436 2.59979625578436 2.59979625578436 2.59979625578436 2.59979625578436 2.59979625578436 2.59979625578436 2.59979625578436 2.59979625578436 2.59979625578436 2.59979625578436 2.59979625578436 2.59979625578436 2.59979625578436 2.59979625578436 2.59979625578436 2.59979625578436 2.59979625578436 2.59979625578436 2.59979625578436 2.59979625578436 3.39912989984874 2.59979625578436 2.59979625578436 2.59979625578436 2.59979625578436 2.59979625578436 2.59979625578436 2.59979625578436 2.59979625578436 2.59979625578436 3.21021486625664 2.59979625578436 2.59979625578436 2.59979625578436 2.59979625578436 2.59979625578436 2.59979625578436 2.59979625578436 2.59979625578436 2.59979625578436 2.59979625578436 2.59979625578436 2.59979625578436 2.59979625578436 2.59979625578436 2.59979625578436 2.59979625578436 2.59979625578436 2.59979625578436 2.59979625578436 2.59979625578436 2.59979625578436 2.59979625578436 2.59979625578436 2.59979625578436 2.59979625578436 2.59979625578436 2.59979625578436 2.59979625578436 2.59979625578436 2.59979625578436 2.59979625578436 2.59979625578436 2.59979625578436 2.59979625578436 2.59979625578436 2.59979625578436 2.59979625578436 2.59979625578436 2.59979625578436 2.59979625578436 2.59979625578436 2.59979625578436 2.59979625578436 2.59979625578436 2.59979625578436 2.59979625578436 2.59979625578436 2.59979625578436 2.59979625578436 2.59979625578436 2.59979625578436 2.59979625578436 2.59979625578436 2.59979625578436 2.59979625578436 2.59979625578436 2.59979625578436 2.59979625578436 2.59979625578436 2.59979625578436 2.59979625578436 2.59979625578436 2.59979625578436 2.59979625578436 2.59979625578436 2.59979625578436 2.59979625578436 2.59979625578436 2.59979625578436 2.59979625578436 2.59979625578436 2.59979625578436 2.59979625578436 2.59979625578436 2.59979625578436 2.59979625578436 2.59979625578436 2.59979625578436 2.59979625578436 2.59979625578436 2.59979625578436 2.59979625578436 2.59979625578436 2.59979625578436 2.59979625578436 2.59979625578436 2.59979625578436 2.59979625578436 2.59979625578436 2.59979625578436 2.59979625578436 2.59979625578436 2.59979625578436 2.59979625578436 2.59979625578436 2.59979625578436 3.72791025041151 2.59979625578436 2.59979625578436 2.59979625578436 2.59979625578436 2.59979625578436 2.59979625578436 2.59979625578436 2.59979625578436 2.59979625578436 2.59979625578436 2.59979625578436 2.59979625578436 2.59979625578436 2.59979625578436 2.59979625578436 2.59979625578436 2.59979625578436 2.59979625578436 2.59979625578436
Manes.09G108000.v6.1 2.59979625578436 2.59979625578436 2.59979625578436 3.75038115458394 2.59979625578436 2.59979625578436 2.59979625578436 3.11445218865464 2.59979625578436 2.59979625578436 2.59979625578436 3.22781498317095 3.62046441831223 2.59979625578436 2.59979625578436 2.59979625578436 3.65499577699941 2.59979625578436 4.19025221252293 2.59979625578436 2.59979625578436 4.02159135329138 2.59979625578436 3.93488696197521 2.59979625578436 2.59979625578436 2.59979625578436 2.59979625578436 4.03685567412286 2.59979625578436 2.59979625578436 2.59979625578436 4.06471720172665 4.01164725166596 2.59979625578436 2.59979625578436 3.16493055238067 2.59979625578436 2.59979625578436 2.59979625578436 2.59979625578436 3.97419662001755 2.59979625578436 3.43514863882075 2.59979625578436 2.59979625578436 3.52617709414591 3.55116117433422 2.59979625578436 2.59979625578436 2.59979625578436 3.40243768725699 2.59979625578436 3.61356726487245 2.59979625578436 2.59979625578436 3.82647792567349 2.59979625578436 3.50929109955559 2.59979625578436 2.59979625578436 2.59979625578436 2.59979625578436 2.59979625578436 3.15500955286225 2.59979625578436 2.59979625578436 2.59979625578436 3.84431852604002 2.59979625578436 2.59979625578436 3.03420175286161 3.13708551334606 2.59979625578436 2.59979625578436 2.59979625578436 3.63077662772523 3.39101944330304 2.59979625578436 2.59979625578436 2.59979625578436 4.20251779967808 2.59979625578436 3.72039019291801 2.59979625578436 2.59979625578436 3.05429937403947 2.59979625578436 2.59979625578436 2.59979625578436 2.59979625578436 3.53864938527956 3.32037428677871 3.10301656909335 2.59979625578436 3.57536345356011 2.59979625578436 2.59979625578436 2.59979625578436 3.2175151466054 2.59979625578436 2.59979625578436 2.59979625578436 2.59979625578436 2.59979625578436 2.59979625578436 2.59979625578436 3.17721740656458 2.59979625578436 2.59979625578436 2.59979625578436 2.59979625578436 3.23406369003861 3.27950361820524 2.59979625578436 2.59979625578436 2.59979625578436 2.59979625578436 3.58385032575014 2.59979625578436 2.59979625578436 2.59979625578436 2.59979625578436 2.59979625578436 3.34493637438906 2.59979625578436 2.59979625578436 2.59979625578436 2.59979625578436 2.59979625578436 2.59979625578436 2.59979625578436 3.43400258277707 3.56505178574322 2.59979625578436 2.59979625578436 2.59979625578436 3.42743776871339 2.59979625578436 3.38823800246194 3.35372006124426 2.59979625578436 2.59979625578436 2.59979625578436 3.59679035161629 2.59979625578436 2.59979625578436 3.38277700222404 2.59979625578436 4.9128248976036 3.18241641221583 2.59979625578436 3.45226107684251 2.59979625578436 3.74371536210944 3.07194257290571 2.59979625578436 3.2043609590842 2.59979625578436 3.72583742587149 2.59979625578436 2.59979625578436 3.13501077494869 2.59979625578436 2.59979625578436 2.59979625578436 2.59979625578436 3.64350395697762 2.59979625578436 3.11037841164054 2.59979625578436 2.59979625578436 3.12628544447371 2.59979625578436 3.71277016407694 2.59979625578436 2.59979625578436 2.59979625578436 3.28761616215826 2.59979625578436 2.59979625578436 2.59979625578436 3.02883382542909 3.38119400831599 2.59979625578436 2.59979625578436 2.59979625578436 3.04936763595227 2.59979625578436 3.55532333445709 2.59979625578436 2.59979625578436 2.59979625578436 3.04160865887499 2.59979625578436 3.00601590298794 2.59979625578436 2.59979625578436 3.11547170492856 2.59979625578436 2.59979625578436 2.59979625578436 2.59979625578436 3.04772504160026 2.59979625578436 2.59979625578436 2.59979625578436 2.59979625578436 3.82243420859654 3.02986544421834 2.59979625578436 2.59979625578436 3.17888988534499 3.42444996502386 3.04879652493302 2.59979625578436 2.59979625578436 2.59979625578436 4.80089919246676 2.59979625578436 3.13294224426404 2.59979625578436 3.15782640238907 3.23943786201555 3.07224328759053 2.59979625578436 2.59979625578436 2.59979625578436 4.72669514704258 2.9870565861914 2.59979625578436 3.06852274975295 2.59979625578436 3.2879594338573 2.59979625578436 3.12874083925188 2.59979625578436 2.59979625578436 3.61254156417268 3.37329820666967 2.59979625578436 2.59979625578436 2.59979625578436 3.64407670953844 2.59979625578436 3.34894100460763 2.59979625578436 2.59979625578436 2.59979625578436 2.59979625578436 3.13619888814257 2.59979625578436 2.59979625578436 2.59979625578436 2.59979625578436 3.9274285819072 2.59979625578436 2.59979625578436 3.14550218000467 2.59979625578436 2.59979625578436 2.59979625578436 2.59979625578436 3.23387456029662 3.07878727232066 2.59979625578436 2.59979625578436 2.59979625578436 2.59979625578436 2.59979625578436 3.04165461401528 2.59979625578436 2.59979625578436 2.59979625578436 3.06864531641847 2.59979625578436 2.59979625578436 2.59979625578436 2.59979625578436 3.59521002625218 3.30262129821875 2.59979625578436 3.16701465435691 2.59979625578436 4.24992696834509 2.59979625578436 3.11424136611794 2.59979625578436 2.59979625578436 3.73524452583331 2.59979625578436 2.59979625578436 2.59979625578436 4.45826117511347 3.34567679932435 3.03747957287136 2.59979625578436 3.2892755442546 2.59979625578436 3.58401163972517 2.59979625578436 2.59979625578436 2.59979625578436 2.59979625578436 3.16495280147876 4.15035954084348 3.88996621266139 2.59979625578436 2.59979625578436 3.99727552143782 3.19008785338756 2.59979625578436 2.59979625578436 2.59979625578436 4.12337786434941 2.59979625578436 3.18526268121318 2.59979625578436 3.24931906988771 2.59979625578436 2.59979625578436 3.86527703487348 2.59979625578436 2.59979625578436 3.08982373625139 3.26580903861444 2.59979625578436 2.59979625578436 2.59979625578436 2.59979625578436 2.59979625578436 2.59979625578436 2.59979625578436 3.25434752792638 3.95482341920651 3.36253590573726 2.59979625578436 2.59979625578436 2.59979625578436 3.57256915919904 2.59979625578436 4.54807081784639 2.59979625578436 2.59979625578436 3.17283095979864 2.59979625578436 2.59979625578436 2.59979625578436 2.59979625578436 2.59979625578436 2.59979625578436 2.59979625578436 2.59979625578436 2.59979625578436 3.73379632513718 3.28404026497614 2.59979625578436 2.59979625578436 2.59979625578436 2.59979625578436 2.59979625578436 2.59979625578436 2.59979625578436 2.59979625578436 3.45536050003636 3.42835385336262 2.59979625578436 2.59979625578436 2.59979625578436 3.16047819545527 2.59979625578436 3.63148108676377 2.59979625578436 2.59979625578436 3.35883779744775 3.97474730187201 3.72435238167167 2.59979625578436 2.59979625578436 2.59979625578436 2.59979625578436 2.99054227134901 3.5829904785219 2.59979625578436 2.59979625578436 3.44343104455383 2.59979625578436 3.9337463391627 3.53625833947526 2.59979625578436 3.7795183689851 2.59979625578436 2.59979625578436 2.59979625578436 4.01045299094412 2.59979625578436 3.06134786401126 2.59979625578436 2.59979625578436 2.59979625578436 3.65612034740921 2.59979625578436 2.59979625578436 2.59979625578436 2.59979625578436 3.35977791636333 2.59979625578436 2.59979625578436 2.59979625578436 3.14391809079161 3.27040979766199 2.59979625578436 2.59979625578436 3.04794204847268 2.59979625578436 3.09756767139413 3.29886172274126 2.59979625578436 2.59979625578436 3.25894527343764 3.68064558144766 2.59979625578436 3.39541109862574 2.59979625578436 2.59979625578436 3.95065796328778 2.59979625578436 3.2415469443954 3.19993551182426 3.32153583160461 2.59979625578436 2.59979625578436 3.07202167120568 2.59979625578436 2.59979625578436 3.40508134271753 2.59979625578436 3.15604534493096 3.1944944784519 2.59979625578436 3.58860918242628 3.84060021691919 2.59979625578436 3.43303792983199 2.59979625578436 2.59979625578436 2.59979625578436 2.59979625578436 2.59979625578436 2.59979625578436 2.59979625578436 2.59979625578436 2.59979625578436 2.59979625578436 2.59979625578436 3.73460818262302 3.12551148095829 3.19467141427376 2.59979625578436 2.59979625578436 3.65809315207231 2.59979625578436 2.59979625578436 2.59979625578436 2.59979625578436 3.43661259381833 2.59979625578436 2.59979625578436 2.59979625578436 2.59979625578436 2.59979625578436 3.50975893664833 2.59979625578436 2.59979625578436 3.68393033000572 2.59979625578436 2.59979625578436 2.59979625578436 3.37237396509029 2.59979625578436 2.59979625578436 3.90848178259655 2.59979625578436 3.68422999573073 2.59979625578436 3.41604772664298 2.59979625578436 2.59979625578436 2.59979625578436 3.11516147797062 2.59979625578436 4.11432150320208 2.59979625578436 2.59979625578436 2.59979625578436 3.44647907091879 3.5616432665304 2.59979625578436 4.23244465111656 2.59979625578436 2.59979625578436 2.59979625578436 3.62374438609181 2.59979625578436 2.59979625578436 3.1505585915272 3.6289994566789 3.71192966921496 2.59979625578436 2.59979625578436 2.59979625578436 2.59979625578436 2.59979625578436 2.59979625578436 2.59979625578436 3.29891955515538 3.23026995721046 2.59979625578436 2.59979625578436 2.59979625578436 2.59979625578436 3.3533297151516 3.47030050271378 2.59979625578436 2.59979625578436 3.5589910470301 3.29901172108088 3.0356971867682 2.59979625578436 2.59979625578436 3.28720428082605 3.82951374308233 2.59979625578436 2.59979625578436 2.59979625578436 2.59979625578436 3.33689537073237 2.59979625578436 2.59979625578436 2.59979625578436 2.59979625578436 2.59979625578436 2.59979625578436 2.59979625578436 2.59979625578436 2.59979625578436 2.59979625578436 2.59979625578436 2.59979625578436 2.59979625578436 2.59979625578436 3.11530692652306 2.59979625578436 2.59979625578436 2.59979625578436 2.59979625578436 3.58127728083477 3.1664216170609 3.33659959047805 2.59979625578436 2.59979625578436 2.59979625578436 2.59979625578436 3.0753039300318 2.59979625578436 3.43541259642055 3.2004768242502 3.11225860773288 3.06791717975771 2.59979625578436 2.59979625578436 2.59979625578436 2.59979625578436 3.79751102332245 2.59979625578436 2.59979625578436 2.59979625578436 2.59979625578436 2.59979625578436 2.59979625578436 2.59979625578436 2.59979625578436 3.47100709436022 2.59979625578436 2.59979625578436 2.59979625578436 2.59979625578436 2.59979625578436 3.04710913781508 3.19337031441694 2.59979625578436 3.22155548070353 2.59979625578436 2.59979625578436 2.59979625578436 2.59979625578436 3.16658854311766 3.98913164878897 3.49948415980588 2.59979625578436 2.59979625578436 2.59979625578436 3.64429143936982 3.21175968271509 3.54482528760931 2.59979625578436 2.59979625578436 3.79768785708926 2.59979625578436 2.59979625578436 2.59979625578436 2.59979625578436 3.89295669596377 3.05399940778521 2.59979625578436 2.59979625578436 2.59979625578436 2.59979625578436 2.59979625578436 3.44518071866167 2.59979625578436 2.59979625578436 3.0945433916009 2.59979625578436 2.59979625578436 2.59979625578436 3.58640791717732 2.59979625578436 2.59979625578436 2.59979625578436 2.59979625578436 2.59979625578436 2.59979625578436 3.34680674814643 2.59979625578436 2.59979625578436 2.59979625578436 2.59979625578436 2.59979625578436 3.14201754722178 2.59979625578436 2.59979625578436 2.59979625578436 2.59979625578436 2.59979625578436 2.59979625578436 2.59979625578436 2.59979625578436 3.45357611062151 2.59979625578436 3.29367264049087 2.59979625578436 2.59979625578436 2.59979625578436 3.78404001195677 2.59979625578436 3.18142001825098 2.59979625578436 2.59979625578436 2.59979625578436 2.59979625578436 2.59979625578436 2.59979625578436 2.59979625578436 3.18649476359596 2.59979625578436 2.59979625578436 2.59979625578436 3.44650063410331 3.26993010504482 3.34681157322541 2.59979625578436 2.59979625578436 3.24163335600191 2.59979625578436 3.87770799536307 2.59979625578436 2.59979625578436 2.59979625578436 2.59979625578436 2.59979625578436 2.59979625578436 2.59979625578436 3.43724552845874 2.59979625578436 3.14315768447763 2.59979625578436 2.59979625578436 2.59979625578436 2.59979625578436 2.59979625578436 2.59979625578436 2.59979625578436 4.15555404853165 2.59979625578436 3.92616548218086 2.59979625578436 2.59979625578436 2.59979625578436 2.59979625578436 3.86268534291012 2.59979625578436 3.13790827944038 3.08978059537946 3.69911873260326 2.59979625578436 2.59979625578436 2.59979625578436 2.59979625578436 2.59979625578436 3.66266052365292 2.59979625578436 2.59979625578436 2.59979625578436 2.59979625578436 4.10003054349869 2.59979625578436 2.59979625578436 2.59979625578436 3.55735590474518 3.12751666884428 2.59979625578436 2.59979625578436 2.59979625578436 2.59979625578436 3.3795575152963 3.57746323624451 2.59979625578436 2.59979625578436 3.12439282256448 2.59979625578436 2.59979625578436 2.59979625578436 2.59979625578436 2.59979625578436 2.59979625578436 2.59979625578436 2.59979625578436 2.59979625578436 2.59979625578436 2.59979625578436 3.03374484675826 2.59979625578436 2.59979625578436 2.59979625578436 2.59979625578436 2.59979625578436 2.59979625578436 3.03967187552959 3.20487193917224 2.59979625578436 2.59979625578436 2.59979625578436 3.66059356103635 2.59979625578436 2.59979625578436 2.59979625578436 2.59979625578436
Manes.09G108100.v6.1 2.59979625578436 2.59979625578436 2.59979625578436 2.59979625578436 2.59979625578436 2.59979625578436 2.59979625578436 2.59979625578436 2.59979625578436 2.59979625578436 2.59979625578436 2.59979625578436 2.59979625578436 2.59979625578436 2.59979625578436 2.59979625578436 2.59979625578436 2.59979625578436 2.59979625578436 2.59979625578436 2.59979625578436 2.59979625578436 2.59979625578436 2.59979625578436 2.59979625578436 2.59979625578436 2.59979625578436 2.59979625578436 2.59979625578436 2.59979625578436 2.59979625578436 2.59979625578436 2.59979625578436 2.59979625578436 2.59979625578436 3.16878379002956 2.59979625578436 2.59979625578436 2.59979625578436 2.59979625578436 2.59979625578436 2.59979625578436 2.59979625578436 2.59979625578436 2.59979625578436 2.59979625578436 2.59979625578436 2.59979625578436 2.59979625578436 2.59979625578436 2.59979625578436 2.59979625578436 2.59979625578436 2.59979625578436 2.59979625578436 2.59979625578436 2.59979625578436 2.59979625578436 2.59979625578436 2.59979625578436 2.59979625578436 2.59979625578436 2.59979625578436 2.59979625578436 2.59979625578436 3.14237346324655 2.59979625578436 2.59979625578436 2.59979625578436 2.59979625578436 2.59979625578436 2.59979625578436 2.59979625578436 2.59979625578436 2.59979625578436 2.59979625578436 2.59979625578436 2.59979625578436 2.59979625578436 2.59979625578436 2.59979625578436 2.59979625578436 2.59979625578436 2.59979625578436 2.59979625578436 2.59979625578436 2.59979625578436 2.59979625578436 2.59979625578436 2.59979625578436 2.59979625578436 2.59979625578436 2.59979625578436 2.59979625578436 2.59979625578436 2.59979625578436 2.59979625578436 2.59979625578436 2.59979625578436 2.59979625578436 2.59979625578436 2.59979625578436 2.59979625578436 2.59979625578436 2.59979625578436 2.59979625578436 2.59979625578436 2.59979625578436 2.59979625578436 2.59979625578436 2.59979625578436 2.59979625578436 3.05008182588941 2.59979625578436 2.59979625578436 2.59979625578436 3.13082777262013 2.59979625578436 2.59979625578436 2.59979625578436 2.59979625578436 2.59979625578436 2.59979625578436 2.59979625578436 2.59979625578436 2.59979625578436 2.59979625578436 2.59979625578436 2.59979625578436 2.59979625578436 2.59979625578436 2.59979625578436 2.59979625578436 2.59979625578436 2.59979625578436 2.59979625578436 2.59979625578436 2.59979625578436 2.59979625578436 2.59979625578436 2.59979625578436 2.59979625578436 2.59979625578436 2.59979625578436 2.59979625578436 2.59979625578436 2.59979625578436 2.59979625578436 2.59979625578436 2.59979625578436 2.59979625578436 2.59979625578436 2.59979625578436 2.59979625578436 2.59979625578436 2.59979625578436 2.59979625578436 2.59979625578436 2.59979625578436 2.59979625578436 2.59979625578436 2.59979625578436 2.59979625578436 2.59979625578436 2.59979625578436 2.59979625578436 2.59979625578436 2.59979625578436 2.59979625578436 2.59979625578436 2.59979625578436 2.59979625578436 2.59979625578436 2.59979625578436 2.59979625578436 2.59979625578436 2.59979625578436 2.59979625578436 2.59979625578436 2.59979625578436 2.59979625578436 2.59979625578436 2.59979625578436 2.59979625578436 3.01860929541114 2.59979625578436 2.59979625578436 3.04936763595227 2.59979625578436 2.59979625578436 2.59979625578436 2.59979625578436 2.59979625578436 2.59979625578436 2.95967134658604 2.59979625578436 2.59979625578436 2.59979625578436 2.59979625578436 2.59979625578436 2.59979625578436 2.59979625578436 2.59979625578436 2.59979625578436 2.59979625578436 2.59979625578436 2.59979625578436 2.59979625578436 2.59979625578436 2.59979625578436 2.59979625578436 2.59979625578436 2.59979625578436 2.59979625578436 3.04879652493302 2.59979625578436 2.59979625578436 2.59979625578436 2.59979625578436 2.59979625578436 2.59979625578436 2.59979625578436 2.59979625578436 2.59979625578436 2.59979625578436 2.59979625578436 2.59979625578436 2.59979625578436 2.59979625578436 2.59979625578436 2.59979625578436 2.59979625578436 2.59979625578436 2.59979625578436 2.59979625578436 2.59979625578436 2.59979625578436 2.59979625578436 2.59979625578436 2.59979625578436 2.59979625578436 2.59979625578436 2.59979625578436 2.59979625578436 2.59979625578436 2.59979625578436 2.59979625578436 2.59979625578436 2.59979625578436 2.59979625578436 2.59979625578436 2.59979625578436 2.59979625578436 2.59979625578436 2.59979625578436 2.59979625578436 2.59979625578436 2.59979625578436 2.59979625578436 2.59979625578436 2.59979625578436 2.59979625578436 2.59979625578436 2.59979625578436 2.59979625578436 2.59979625578436 2.59979625578436 2.59979625578436 2.59979625578436 2.59979625578436 2.59979625578436 2.59979625578436 2.59979625578436 2.59979625578436 2.59979625578436 2.59979625578436 2.59979625578436 2.59979625578436 2.59979625578436 2.59979625578436 2.59979625578436 2.59979625578436 2.59979625578436 2.59979625578436 2.59979625578436 2.59979625578436 2.59979625578436 2.59979625578436 2.59979625578436 2.59979625578436 2.59979625578436 2.59979625578436 2.59979625578436 2.59979625578436 2.59979625578436 2.59979625578436 2.59979625578436 2.59979625578436 2.59979625578436 3.09900823605374 2.59979625578436 2.59979625578436 2.59979625578436 2.59979625578436 2.59979625578436 2.59979625578436 2.59979625578436 2.59979625578436 2.59979625578436 2.59979625578436 2.59979625578436 2.59979625578436 2.59979625578436 2.59979625578436 2.59979625578436 2.59979625578436 2.59979625578436 2.59979625578436 2.59979625578436 2.59979625578436 2.59979625578436 2.59979625578436 2.59979625578436 2.59979625578436 2.59979625578436 2.59979625578436 2.59979625578436 2.59979625578436 2.59979625578436 2.59979625578436 2.59979625578436 2.59979625578436 2.59979625578436 2.59979625578436 2.59979625578436 2.59979625578436 2.59979625578436 2.59979625578436 2.59979625578436 2.59979625578436 2.59979625578436 2.59979625578436 2.59979625578436 2.59979625578436 2.59979625578436 2.59979625578436 2.59979625578436 2.59979625578436 2.59979625578436 2.59979625578436 2.59979625578436 2.59979625578436 2.59979625578436 2.59979625578436 2.59979625578436 2.59979625578436 2.59979625578436 2.59979625578436 2.59979625578436 2.59979625578436 2.59979625578436 2.59979625578436 2.59979625578436 2.59979625578436 2.59979625578436 2.59979625578436 2.59979625578436 2.59979625578436 2.59979625578436 2.59979625578436 2.59979625578436 2.59979625578436 2.59979625578436 2.59979625578436 2.59979625578436 2.59979625578436 2.59979625578436 2.59979625578436 2.59979625578436 2.59979625578436 2.59979625578436 2.59979625578436 2.59979625578436 2.59979625578436 3.44525548215947 2.59979625578436 2.59979625578436 2.59979625578436 2.59979625578436 2.59979625578436 2.59979625578436 2.59979625578436 2.59979625578436 2.59979625578436 2.59979625578436 2.59979625578436 2.59979625578436 2.59979625578436 2.59979625578436 2.59979625578436 2.59979625578436 2.59979625578436 3.29247100215013 2.59979625578436 2.59979625578436 2.59979625578436 2.59979625578436 2.59979625578436 2.59979625578436 3.14391809079161 2.59979625578436 2.59979625578436 2.59979625578436 2.59979625578436 2.59979625578436 2.59979625578436 2.59979625578436 2.59979625578436 2.59979625578436 2.59979625578436 2.59979625578436 2.59979625578436 2.59979625578436 2.59979625578436 2.59979625578436 2.59979625578436 2.59979625578436 2.59979625578436 2.59979625578436 3.32153583160461 2.59979625578436 2.59979625578436 2.59979625578436 2.59979625578436 2.59979625578436 2.59979625578436 2.59979625578436 2.59979625578436 2.59979625578436 2.59979625578436 2.59979625578436 2.59979625578436 3.36314563101168 2.59979625578436 2.59979625578436 2.59979625578436 2.59979625578436 2.59979625578436 2.59979625578436 2.59979625578436 2.59979625578436 2.59979625578436 2.59979625578436 2.59979625578436 2.59979625578436 2.59979625578436 2.59979625578436 2.59979625578436 2.59979625578436 2.59979625578436 2.59979625578436 2.59979625578436 2.59979625578436 2.59979625578436 2.59979625578436 2.59979625578436 2.59979625578436 2.59979625578436 2.59979625578436 2.59979625578436 2.59979625578436 2.59979625578436 2.59979625578436 2.59979625578436 2.59979625578436 2.59979625578436 2.59979625578436 2.59979625578436 2.59979625578436 2.59979625578436 2.59979625578436 2.59979625578436 2.59979625578436 2.59979625578436 2.59979625578436 2.59979625578436 2.59979625578436 2.59979625578436 2.59979625578436 2.59979625578436 2.59979625578436 2.59979625578436 3.05152976655718 2.59979625578436 2.59979625578436 2.59979625578436 2.59979625578436 2.59979625578436 2.59979625578436 2.59979625578436 2.59979625578436 2.59979625578436 2.59979625578436 2.59979625578436 2.59979625578436 2.59979625578436 2.59979625578436 2.59979625578436 2.59979625578436 2.59979625578436 3.32444621738729 2.59979625578436 2.59979625578436 2.59979625578436 2.59979625578436 2.59979625578436 2.59979625578436 2.59979625578436 2.59979625578436 2.59979625578436 2.59979625578436 2.59979625578436 2.59979625578436 3.43933261008128 2.59979625578436 2.59979625578436 2.59979625578436 2.59979625578436 2.59979625578436 2.59979625578436 2.59979625578436 2.59979625578436 2.59979625578436 2.59979625578436 2.59979625578436 2.59979625578436 2.59979625578436 2.59979625578436 2.59979625578436 2.59979625578436 2.59979625578436 2.59979625578436 2.59979625578436 2.59979625578436 2.59979625578436 2.59979625578436 2.59979625578436 2.59979625578436 2.59979625578436 2.59979625578436 2.59979625578436 2.59979625578436 3.0284462862932 2.59979625578436 2.59979625578436 2.59979625578436 2.59979625578436 2.59979625578436 2.59979625578436 2.59979625578436 3.21960951687133 2.59979625578436 2.59979625578436 2.59979625578436 2.59979625578436 2.59979625578436 2.59979625578436 2.59979625578436 2.59979625578436 2.59979625578436 2.59979625578436 2.59979625578436 2.59979625578436 2.59979625578436 3.85865974365818 2.59979625578436 2.59979625578436 2.59979625578436 2.59979625578436 2.59979625578436 2.59979625578436 2.59979625578436 2.59979625578436 2.59979625578436 2.59979625578436 2.59979625578436 2.59979625578436 2.59979625578436 2.59979625578436 2.59979625578436 2.59979625578436 2.59979625578436 2.59979625578436 2.59979625578436 2.59979625578436 2.59979625578436 2.59979625578436 2.59979625578436 2.59979625578436 3.3217847703779 3.15066378465705 2.59979625578436 2.59979625578436 2.59979625578436 2.59979625578436 2.59979625578436 2.59979625578436 2.59979625578436 2.59979625578436 2.59979625578436 2.59979625578436 2.59979625578436 2.59979625578436 2.59979625578436 2.59979625578436 2.59979625578436 2.59979625578436 2.59979625578436 2.59979625578436 2.59979625578436 2.59979625578436 2.59979625578436 2.59979625578436 2.59979625578436 2.59979625578436 3.22322736688131 2.59979625578436 2.59979625578436 2.59979625578436 2.59979625578436 2.59979625578436 3.71664159246952 2.59979625578436 2.59979625578436 2.59979625578436 2.59979625578436 2.59979625578436 2.59979625578436 2.59979625578436 2.59979625578436 2.59979625578436 2.59979625578436 2.59979625578436 2.59979625578436 2.59979625578436 2.59979625578436 2.59979625578436 2.59979625578436 2.59979625578436 3.41195457515195 2.59979625578436 2.59979625578436 2.59979625578436 2.59979625578436 2.59979625578436 2.59979625578436 2.59979625578436 2.59979625578436 2.59979625578436 2.59979625578436 2.59979625578436 2.59979625578436 2.59979625578436 2.59979625578436 2.59979625578436 2.59979625578436 2.59979625578436 2.59979625578436 2.59979625578436 2.59979625578436 2.59979625578436 2.59979625578436 2.59979625578436 2.59979625578436 2.59979625578436 2.59979625578436 2.59979625578436 2.59979625578436 2.59979625578436 2.59979625578436 3.37964665561139 2.59979625578436 2.59979625578436 2.59979625578436 2.59979625578436 2.59979625578436 2.59979625578436 2.59979625578436 2.59979625578436 2.59979625578436 2.59979625578436 2.59979625578436 2.59979625578436 2.59979625578436 2.59979625578436 2.59979625578436 2.59979625578436 2.59979625578436 2.59979625578436 2.59979625578436 2.59979625578436 2.59979625578436 2.59979625578436 2.59979625578436 2.59979625578436 2.59979625578436 2.59979625578436 2.59979625578436 2.59979625578436 2.59979625578436 2.59979625578436 2.59979625578436 2.59979625578436 2.59979625578436 2.59979625578436 2.59979625578436 2.59979625578436 2.59979625578436 2.59979625578436 2.59979625578436 3.50406393511715 2.59979625578436 2.59979625578436 2.59979625578436 2.59979625578436 4.10865633591452 2.59979625578436 2.59979625578436 2.59979625578436 2.59979625578436 3.37724948770933 2.59979625578436 2.59979625578436 2.59979625578436 2.59979625578436 2.59979625578436 2.59979625578436 2.59979625578436 2.59979625578436 2.59979625578436 2.59979625578436 2.59979625578436 3.23170429409391 2.59979625578436 2.59979625578436 2.59979625578436 2.59979625578436 2.59979625578436 2.59979625578436 2.59979625578436 2.59979625578436 2.59979625578436 2.59979625578436 2.59979625578436 2.59979625578436 2.59979625578436 2.59979625578436 2.59979625578436
Manes.09G108200.v6.1 5.19783253049956 4.87749585337859 5.36335530270058 5.14872769482262 4.49610573425592 5.52069990455767 5.16694132540813 6.40903657876574 5.60335429203349 4.99318443078774 6.52893674639721 5.47761146672945 6.11510710790647 5.01313701025272 4.62536291587122 5.91282913985821 4.5947637911355 4.58180910017937 4.83187038555503 4.98594844807114 5.10441290179045 5.87551233271573 5.81818801721595 5.34899882806679 4.16467618541302 6.77218994169526 4.88713976309255 6.46767429044989 5.2192766897157 4.85971143077282 6.0117465661087 5.28387772167909 4.92407423616437 4.94632414653747 5.26291049271635 5.79181370101922 4.89389007679498 7.14423326354701 6.08594946035962 4.74971060250164 5.62145896860308 4.70804955251471 5.42847923872676 3.76574463858324 5.62926915968071 5.24191595518531 4.76298530293542 5.98805936602052 4.21253651476974 4.04532955057391 5.70715942078009 5.94447060778922 6.03494658805264 5.09271359457045 4.47327564609701 6.43291824734127 4.71333699838085 6.1142515449983 5.60644650504676 4.66179640629556 5.87671241121043 4.84137331465453 6.67866558444368 5.50880681331723 4.76185277903737 6.01068410502386 4.90454774928276 6.61038397169623 5.46188905029299 4.15647047487751 5.9427223724251 4.89316246806566 7.11468135794647 2.59979625578436 6.1775680108337 6.05142531284639 5.69450790915859 7.1122918442554 4.44874851154745 4.90906631662939 6.35366953086795 5.01281322149985 6.3749459890692 4.70573458748037 5.06236918897976 7.20321799365261 4.72849001254361 6.37035499526083 4.55133004812908 4.6425497587618 5.49484404361393 4.45775976468133 4.99152185053187 4.37759601016739 6.50522654805199 6.15198495640267 7.58471889761201 5.21359055948293 6.55326652551878 5.11952026770681 3.98984437190907 7.1271870077586 5.01605264256979 6.22524128720931 5.89057866898297 5.04967364685025 7.28044439827027 5.60782065438194 6.18449985957875 4.19666228321735 5.13813786605062 6.36233266747169 5.68076097358513 6.37426422631653 5.67228931414433 4.90123100346765 6.91446311737033 5.10424915906191 5.76668188949797 4.4995448624184 4.89781519991024 7.14047484559992 4.8256645545489 6.43676571810259 4.88859372689372 3.71922188825181 6.95192357072043 4.65669705187801 5.59481164135613 4.83753052702302 3.19609879642221 4.6304344826418 4.72024111151155 6.30840719155817 6.05403405088992 3.44340296313251 4.20700720184253 5.03899755212123 6.04299494912141 4.28701857680389 5.32173286588723 6.36143183062774 5.15143903627714 5.51478733065203 5.6813976062041 5.73277030286146 5.16335831463354 6.02757080333373 5.66805760634679 5.63881424190592 4.08526611010474 6.8865332620091 5.09984653275725 5.99745169350226 5.65946609648561 4.93425546416907 7.32015113819784 5.88337023541336 6.31003409992141 5.20009458100665 3.96650269055816 4.36542532015165 5.43779295075809 6.27796396966016 3.83796591237887 4.78324916144624 6.13296996552185 5.23480792695222 6.05100434830062 4.74782748978161 5.42541494851467 6.26521615990203 5.25164533271799 5.75024362769959 5.52979340563775 5.16387975668221 4.50598838802153 4.41115499857186 6.06698545191135 7.3090586589855 5.09115623418558 6.21571597148604 5.25418039386766 5.87965276864922 4.47958800947716 4.20416061700477 5.57201458751619 5.41670561797072 6.33347780191343 5.45379053524135 4.88509059412479 5.94231969112572 4.11610799124803 4.41169531243021 6.12906725873823 4.56262668433514 2.59979625578436 4.489184033573 4.72175292455415 5.93502187627696 3.8816631440205 4.41453966895415 6.13806189319236 5.32451179918941 5.41457691821389 3.9175075502131 4.04075971142055 4.3842826889467 5.96259035586119 5.54259769850044 3.90388365739631 4.16248227421431 4.0768761790741 5.36032258432976 6.00523930205278 4.86230682576941 4.42655015037944 5.08545570826288 5.86877754648415 6.56650843866664 4.87237022351815 3.5424647413453 3.81879582209405 4.49899196875409 6.34339141065199 4.13027688582366 6.99853461601431 3.87965913939567 2.59979625578436 5.79188503776328 4.41467451740912 4.9201260046592 4.91967384232659 5.44661197828207 6.29517461086777 4.67336122035267 3.70003596039261 6.37985514851089 4.44974705565716 5.76235388594153 4.11873753901426 3.42232468042162 7.10024499290584 5.04006558397732 7.28932877830724 5.10685984067387 3.95859603214403 6.06046253478909 4.64440480185009 5.53643674553437 4.06229481865297 4.30230445644883 6.67227109185994 5.23601784925998 6.32536268880115 5.2130151299713 2.59979625578436 5.35097259572573 4.96028920031207 6.2355149591089 3.68400765031026 4.47836263248683 6.19942958953322 5.35671652231705 6.01867092405433 4.62689407821506 4.66612364331492 6.22463313348017 4.13903332660822 6.01519211460139 4.12687844200097 4.29189536698613 6.89753535006671 5.03153640505995 6.45811980926811 5.17312757366845 5.55966766995288 6.23259248789457 5.05093769552864 5.1074811612456 6.86696783162988 4.13985248852376 4.69442629210495 5.77076512168105 4.60624524558677 7.29381135535423 3.72731921259944 4.70699342963544 5.45547178847694 6.50422748886654 7.25498931270426 4.93278504954547 4.56600586008688 4.29948936547535 4.12736425287806 7.11229098398328 4.2516320753425 3.9428857640128 5.3810513681984 4.74875719043449 7.39257497035342 3.86227236009567 4.74109195510456 5.3174699164832 3.94387159233475 5.60836763187074 4.76417997659723 4.54184139219149 5.65971149500329 4.56976644489755 5.6877718547116 4.57930919060717 4.26211515479734 4.66070103049768 4.81321132456038 6.59448040342609 4.42975276540377 5.30931756885077 4.60652808486095 4.38629188233266 5.79011161708357 3.86527703487348 3.73573165445255 5.265107817263 4.01903210021985 6.07612392569653 5.01672989679961 4.0862220305574 6.91823847127737 4.89955312177189 6.38685430163193 4.73539157843828 2.59979625578436 5.38225513720197 5.49782803018494 6.12296786320842 5.00500714978119 3.9274882546783 4.80127239251849 5.02047928034345 5.2824057489796 2.59979625578436 4.13402702641508 4.43937779671944 5.22119492260485 5.82547413204608 4.03626264186206 3.8905141459831 5.0847362098959 4.70258545404062 6.19170245501676 4.11899073244088 4.42540761519152 4.8208252304534 4.72827423437712 5.99203696891072 4.8805806646356 4.48139346327606 6.48248119092305 4.86271587362593 5.90971303106229 5.32260002509511 4.53676337435507 4.53891582127765 4.99200547989707 6.1677926256528 4.42934175299678 3.47458296180241 4.71910263097058 5.13693329597199 6.41840666443337 4.0307272371697 3.80321908370672 4.50983392056077 5.85425251379177 5.81398793744468 5.89338574960589 3.95095103811457 4.65021244858925 5.6121313923064 5.03976585108958 6.20587715379588 5.18888223163589 3.91442023250596 4.76531253800039 5.14559371324929 6.61198245945371 4.42916380657147 4.57324822261862 6.35280265694753 4.75735171369379 5.53260901940399 4.20279161521359 2.59979625578436 4.98046489117919 2.59979625578436 6.22563981564301 4.4626995227423 4.60812862608366 4.02558572051835 5.47887300015179 6.13602237644011 4.54670517287729 3.50383966973202 4.22628114414909 5.02289193562653 6.13501482293025 4.68404355364971 4.24211915540633 5.80654767232991 5.24123023031373 5.22283287926391 4.18388990769175 4.39140635163495 6.2485095579925 5.03875457463866 6.16682036898327 5.09034719469054 3.76313931055706 5.71777350857738 6.63062592441494 6.32434377928991 5.44034820186319 5.04547842613847 6.36343148154549 5.28307766477986 6.15701157688878 4.98616273214968 5.10728859230801 5.16530431943274 5.03142862065131 6.74545337341944 4.68761638866329 6.25729721929441 4.90134837809709 4.5319613046056 6.07080451614974 4.11260185598456 4.01002037216815 5.32338983576856 4.95056294186521 4.85657396376925 4.61601645043879 5.75657560840486 5.54084181782061 5.32493331186273 5.2771683468275 4.81170892494547 5.66898066517042 5.10178301650778 4.43075043401992 5.17468905923213 4.46217938414752 5.38463036506013 6.70134966062832 4.53432519815067 6.68542667152291 5.67606364088558 5.83886985647726 5.88277510749773 4.65304966011235 5.99354729673723 5.12002057086095 4.82046107892288 4.21042511885484 4.45865530245243 5.75927559128616 4.95998650750674 4.72620105995151 6.21920048389414 5.93801547850674 4.52286384679647 7.41005261739552 4.59939355490004 4.74959417617971 5.01429040508548 5.42036846854375 5.95761815188028 5.04295082852692 3.14802037916805 6.38858911385011 4.56199024695882 6.2851945899315 4.10111300388802 4.3471033629926 5.89075188175204 7.27823117401745 7.35938571969472 4.45625869774273 3.61494347329094 6.67052042026949 5.36573979778394 5.13108348548721 5.10998482242063 4.51112045893624 5.82256504235713 4.57677745591568 5.57796010077249 4.8617109689737 3.44342650184341 4.73283528156624 5.44056680851399 7.13767447926337 4.74541587305235 3.85813757889308 5.41141611443827 4.47730382235401 4.85909121511721 4.57200466637439 3.73509987361779 6.25662681357413 5.07441963300452 5.65916230868481 4.29857672764401 4.80437740239064 5.27638202951791 4.66557949285105 6.25540114275216 4.88165330955678 3.39551074369792 5.73390322670126 4.59305654243242 5.55990015817853 3.9014299356621 5.45109112559166 4.55675022863163 5.09948763984098 6.28559993437671 4.2513258028549 4.37513677180065 6.25088044334078 5.42888207051938 6.36238940313324 4.78511380649245 3.18881389019315 5.50891518870949 4.70474040605106 5.63208054953335 4.87597329876011 5.03737431816686 5.83040104151961 4.49318726465443 5.69634445274513 4.15880439107754 4.27675172328954 6.42483462187127 4.7303940661142 5.11922348329888 4.39882080243722 3.65975892763449 5.62582106681723 5.20728301276662 5.81288996619781 5.21177797802031 3.83773340086992 6.03714308806023 6.40932989802953 5.65039115929065 3.63105841186316 3.42095857459416 5.70943743194129 4.99978787056606 5.69334099494751 4.84748300838016 3.6864598314512 5.08947956596112 5.4349329039541 4.61704483245008 6.42188303044858 4.98064204560741 4.22722388957589 5.77555119994654 2.59979625578436 5.94631580312182 4.8518288493661 4.41231140610649 6.96261954571438 5.72785651276696 6.12642715128791 4.24275299171973 4.25794387672197 5.74512099515915 5.07996564732572 7.06352905977377 5.14033405818073 4.27296881481565 5.47016222063231 5.26725010543894 6.28603685377001 4.94020369172928 4.5499871313522 5.89560222532094 5.8473959134354 6.3057635514325 4.88409526901305 3.44951294888695 7.2220876913261 5.07892293221511 6.4989859399307 4.79994000415699 5.53040114483961 5.72447585986328 4.98672579528766 6.51474621989054 5.18063949205826 4.08572846250385 5.74947668886878 4.83472115085212 6.08990162876039 3.97395710301078 3.8228855532456 6.33047248164664 5.70586622409293 6.1616468197414 5.27769553279446 5.21944081188779 6.53076021847371 6.77708925018124 6.52588984553638 5.40295366125625 4.48344017446927 7.38190631754243 5.15251774505452 5.72250702710484 4.59682331837994 4.45593961507622 5.2354993661784 5.99159582542454 6.16847307301605 4.82361617694618 2.59979625578436 6.522025279807 4.63047580036129 6.89490474084122 3.86318106408786 5.72877486355731 5.59967726685854 5.84925975859676 5.45147283072295 5.1433921407372 3.95645175206502 7.25623927325737 4.43248428602588 7.13446752778727 4.95453112550974 5.86327586576443 7.05300078726435 4.92655222710124 7.34619369295592 5.27760619206338 5.97735192128173 5.21891182667878 4.51403099658205 5.59393375039991 5.18217660536906 4.00942744569759 5.04355195740229 5.66832519039415 7.17066623621024 5.9718276564289 5.93809535276976 5.10502401603546 6.48078702911082 4.82812511363457 5.34686248851298 3.8602790392649 3.68618486222939 4.90563922182255 5.11686008332594 6.20494004291437 4.98823710140541 4.07823655043242 6.49654022006133 5.09699748368493 5.51163312665173 5.24733507001597 4.52739074014044 6.99520589890033 4.96063476520595 7.17821998352704 3.81194521333395 4.65523394108188 5.94440963322587 4.96597485389472 5.61947010807414 5.35074980482916 6.17064995199924 4.79111838641796 2.59979625578436 5.75956911546578 5.50035941480492 3.80092819596319 6.44584806928731 6.64416801712554 5.8252196225055 5.11322852483362 4.23305947155913 5.57377815715014 4.57660686134531 6.01077055109458 5.29403847636711 5.52402937222469 5.3297885042513 4.75493848449494 6.12451343871126 5.17013404944019 4.83501964721298 5.74231776995272 5.7607595936134 5.73862071304585 5.27458219587726 3.49119366410399 6.38668020675698 4.45668542427955 5.64227291958361 5.12784281135889 4.30629384469429 5.24610330164727 5.44015548264173 5.59385858023656 5.43502331062022 4.33666431682048 5.6747499157919 3.63309973265521 5.2231151742381 5.54592588227633 5.42906953491781 6.6066197445244 4.11862787536326 5.84998954189681 5.32415234277675 4.75059967464916 6.29556123372368 4.40968004253821 5.61088024143791 4.51929394576563 5.95171765606872 7.08234653197281 4.60031384011587 6.44757565115997 4.33021982899641 5.76960579136871 7.09925618812073 5.11261502089334 5.67662004479444 4.19994745043866 4.45902851142036 6.04243578113702 5.42876433282826 6.2990961429248 5.23279872230432 4.93498127685016 5.3073796989104 4.97842286962598 6.64819560372588 4.59738124723385 4.32573055871894 4.6202321934558
Manes.09G108300.v6.1 12.4155783648859 13.0428912021865 11.5593879183097 11.2123442473642 12.4779414173923 9.59253592534652 13.2791750691077 9.91761525095008 12.3593185169697 14.4303602957676 9.63005060129032 12.6954300243685 10.3800051195874 12.6038908227329 13.8806311755295 9.05910303730682 12.8171675089413 12.8453079169738 11.3072877864 14.4996604061613 9.33481886084304 12.4100962443811 8.77279028584656 10.4254014218139 14.5569064301654 10.6412276536703 13.5145901296351 12.3342709703364 12.3107962346368 14.5468714493537 10.7630201150278 13.3889857133513 9.20122119132586 11.1155788833469 14.5352317523121 8.71064220795092 13.5826677115912 10.4147007098841 12.2154979853485 15.0863384406931 8.89401821693124 12.9906973037301 11.3504538831343 11.079892924722 15.1601298513504 8.55483838813007 12.8541728721409 9.89932397672611 11.7060465369311 14.3335339069023 9.24662376695965 13.1074147793178 9.40891558803858 11.3753609457849 13.7907688795668 9.65481420510046 13.2250522871393 10.0600125702111 14.1144034099106 15.1693229075906 9.60681612678011 12.3827223320801 9.67923159645975 12.4746709308037 13.8870979849821 9.71826405198444 12.7464386167877 10.3766018362581 11.0427066082916 14.4344154998785 8.45990901454749 12.2062009293067 10.2504972003641 13.0165513291526 13.9959395943366 9.51901479382478 13.2817891388122 10.6929526933088 12.4284461941726 14.5159431832874 10.7185854718972 12.8219714246954 10.4281480544741 10.9246685018203 14.1774379450828 10.1281850497129 12.9274897690433 10.8234189860523 11.2615465083571 11.2909933376507 8.80165171119975 12.367480491806 10.7608659685519 11.9486078624429 12.9805367914437 12.7535982457987 7.71750161193753 13.1642661048658 10.0613323677995 13.13182385185 14.023191350261 7.54160146794233 13.2373176919327 10.6271273335384 12.8580487726464 14.3202830316571 7.7335620627241 13.1347588270339 10.0876963417103 11.6256853821596 14.5066490991394 6.77716264791897 12.4077709116986 9.9403351614671 10.7436138050481 13.7430252802445 6.33289021787264 13.2668888063097 9.48697382089333 11.3021585466327 14.3907938586724 6.98312549168642 12.1353666373529 8.96526459895563 11.6757389026933 13.6785264109478 7.0085005024758 11.6397939465068 9.4039552554135 11.4928013353427 14.4021007361498 11.2491578918567 12.9431150584717 9.56148418941138 8.76049959704855 13.5434117764471 10.2935968268404 13.4681357960498 10.3351052725396 12.281611679705 12.1866103499186 8.27366945036101 13.0465192266356 11.4541904659577 11.1653969882837 14.6121114471415 6.34211979342345 12.7041632918474 9.71495936135253 11.1178731783872 15.0157715646537 5.87860427911151 13.2654031800611 10.8259071043373 11.7703261393279 13.1803435839723 9.83075626027219 12.637467919169 9.77701508368997 13.3137331075995 13.8170092079916 6.28249096297836 13.2356263957092 10.2859350663629 11.3228492580104 15.201538855483 7.76862007195921 13.1843220329595 12.2043209836828 11.7150401330833 14.4726431537413 10.0849119784769 14.0944753439589 10.9945423362898 9.18328802570092 14.672697670743 7.07617028816198 13.478650540906 10.9343669000026 14.0679785220765 15.623821651277 6.82052244057037 13.0211743217169 10.1652233903007 11.1773461477631 14.3834977637246 6.76828942912385 13.3094234492546 9.7197745851847 9.41527966018195 14.6188936843515 9.83647013144834 8.47903238326418 14.5263783233645 10.7126378371482 11.7264238875126 14.8180709173284 7.7454991600432 14.3526604854726 9.52528784383059 13.0410048273925 15.3269566501186 7.7028465918047 13.2273902475702 10.1889176285642 12.2714295653979 14.7813902432157 7.92713569653774 13.6192526961632 10.0675200621543 12.1144600284188 14.1244250263588 7.4285565658066 13.6057999430211 10.1979842084498 11.1850886579899 13.9793539432464 8.50848510519985 12.2964817506196 9.66847460319793 12.2400907791391 15.5181867136143 7.2688861201167 13.7612900911136 9.5695244298872 12.0660319343984 13.3599066748605 8.20680478972679 12.0942350394926 10.0912585273244 11.3489223337953 14.0064370435992 6.51681543972949 13.6975578616634 9.76820719822141 10.9548165757617 15.2124557297804 8.14788377945849 12.5165450014172 10.3831244630408 10.9473176162093 13.885850223743 8.54109508180549 11.810087146984 9.73102816612695 9.87753883354586 13.3665558412807 6.69130610441248 12.6649205016134 9.17892993994482 11.7708708395246 15.4301638893019 6.51030477031778 13.6087270407308 9.45405566162574 9.9510587533934 12.5385000877285 8.01057329653108 13.6103893667402 9.60471717769048 10.7269222882244 14.6469832139996 6.90468406722428 13.3002853484827 9.94430890643672 11.1323184123122 14.8006554266827 7.79949698542256 13.812738726378 10.569941861474 11.7726518685018 15.024099216037 7.92265507065331 13.8418249052481 9.82847363779395 12.0777654234653 15.6485224357238 12.4361739006305 10.354447227731 13.107136133555 9.91567713430114 11.4524534902613 12.839118052674 7.97218941479415 12.3815232153748 10.7885848806448 11.3447163412468 15.9588188001088 8.59008166049519 13.2951351768608 10.306136810366 10.3633738290978 15.5958254682574 8.86388340380814 13.4186457998954 10.1589931293334 11.4699108281018 15.5511826105995 7.64827553805088 14.291374635911 10.9863513846819 12.8768585553001 16.101879143352 8.65263595923232 12.8978159337175 9.8642424520658 11.0640763251425 16.0578792292002 8.50489916663864 13.7279875430386 10.4451789055702 11.6421925192773 15.5069159523347 8.60004316286375 11.9632183129266 9.71199348692639 10.4298721544552 15.2534276283126 8.75041599516783 12.7751282958976 10.3788071916378 11.3852896993506 15.8019668130066 7.03481125013588 12.8955523402892 10.2603479547348 10.6670293675305 14.1453615727832 8.56195470237598 12.4490227123154 10.7402092791371 11.0899485049487 12.3005253335122 8.50132652966993 12.8554806495098 11.5424945127574 11.5835220983523 15.0621056622838 7.59201406849632 12.8269611882695 10.8971224324078 12.5058590808206 15.2341316497801 9.24686842211964 13.5021531195619 8.33723677614339 11.5234780106357 15.3508981033577 8.2150126011395 12.6309535953657 9.3581286804434 12.494850796477 14.3343861579838 8.39580756610783 13.6712181256691 9.96967764482008 12.1197178163939 14.4121684506345 9.77439131542439 13.5191992922516 10.4861041933318 11.4595981345902 15.1119284301965 8.29324387787319 12.5887561873738 10.6320285014304 11.3752943227198 14.3252037753949 7.03576043561272 14.065371490241 10.7722815698353 11.019340732551 14.6065262115016 14.7634628099845 9.22715483650927 12.9066712047394 9.30561095568541 10.5253537337756 15.2482296576168 7.97530385941135 11.3859966350022 9.20486731217133 13.4105125915258 14.9221232978315 8.34641053373862 13.6344329886607 11.2953975243489 10.7796652002109 15.9944159480053 7.24787488772483 13.3333407078976 12.766736857041 10.7320442380762 14.1311609490421 8.31904532076197 13.1939421541706 8.7671268104081 13.7170082067024 14.9882262642555 8.37356781771412 13.4054885603355 11.1356671554277 11.7692873709604 14.6826161978138 8.12485179088728 13.4590364179893 10.8556221865356 10.5229683592642 14.7229021501246 8.67306960851933 13.3382733984898 9.60952207907748 11.1434077593977 14.563470884436 7.81023243348405 14.1139803158349 10.435031475458 12.0266791211636 16.0688213725864 9.29354494667038 13.6378522467285 11.3447033112888 11.9967743835705 15.7339798424705 7.72013179964543 11.0871430652355 9.54809302775414 10.9647194118608 12.7128316227904 8.57838229388458 12.3277065235081 10.155549865478 10.3454844199175 15.2230558449864 6.40481953688361 12.2953139923519 9.71488336953292 10.6960656941424 14.1895530293859 8.6948970940115 12.4905702250536 12.9151071824139 12.5074704107767 15.1671552390375 8.33591233375348 13.1377716325451 9.48496930385432 12.5198359329481 13.3752693324192 7.23770703411667 13.0066695367711 10.6665839870329 10.8744483591131 15.7102623067397 8.00387695823944 13.6428074537249 10.5747194473118 11.4784592738307 15.8092157561386 7.58833175746565 12.9990086469661 11.7144665596796 12.1249989068367 15.7878287382213 7.52279867548718 13.0001443480687 10.142632961338 11.122649308697 15.3673148812978 9.18549847464222 8.26954650942057 13.5138435440324 9.33597824225534 10.8943096336266 15.070408905222 7.04454234571425 13.648833888093 11.0957473051449 11.0959797947819 14.5235319167975 7.80930506050701 13.9224277347128 9.92833691718246 10.9931822165855 14.0664911307643 7.97221652371526 13.1875330168538 11.4324040448627 11.2207218716477 14.5589113528628 6.80618399244951 13.7032784478735 9.94690359631024 12.1866847308954 14.412954361706 10.6591420508096 14.1830180948983 9.69394149855178 11.0604168879771 15.7829853318788 8.75496046439939 12.5686526512294 10.8346375945329 10.9415733180798 14.5319048329705 6.08579451460179 13.4621725964268 10.0232742299428 9.77900754569852 14.2004075747761 7.91157529028741 12.4141430587013 10.6119800605351 11.2948683596889 15.4333514686481 7.26815228218361 12.8076858160138 10.0008936513803 10.6229843113179 14.4912500366153 6.01512562842115 13.7707785649823 9.55341777450373 11.0464744401815 15.3222064942867 6.16676587756911 13.7200492330174 9.69814501837884 10.8659270392161 14.5092029987053 6.4959498991179 13.3203426552526 10.2864936449066 11.5400482038372 14.8883914548276 6.40679845998635 14.1560053582424 11.7826849880813 11.1235219965106 14.5151249461372 5.67252525182768 12.9144134858842 11.5143260639547 10.7490023949962 14.3068428470792 7.93383831874543 13.083744979047 9.27697273855722 11.6513234310302 14.8189151646628 8.36743478743225 14.4415571897229 9.49597923303376 9.81738614279431 14.0800229346678 7.2869538925212 12.5163369240823 8.69883215183766 11.356254604237 13.5486742786003 7.36885740086584 13.8459950214159 9.50203791761082 12.5179757348683 14.7976291668506 12.2791106092477 10.025129654093 13.9698800871295 11.0224935792328 11.3476981325073 14.5168631807597 8.52632998273866 12.954556227408 9.67319934281467 11.4386339030492 15.0668549528985 10.6595908441189 11.6410227779675 10.0968564350523 10.5965867235135 13.8673638777786 7.64398198262396 12.9840591618956 11.1187874203625 11.9070668860228 15.4117700300345 7.93418846702091 12.8879680921414 10.98432258102 10.5954129578128 13.4272956827291 10.8341887503126 12.8067086976702 11.4128491328567 11.7910199882048 15.5427814173508 10.2180733828173 12.5445755583947 9.76213940206522 11.2265545989815 10.649516626213 9.31269368586269 14.4881451217153 11.1151580021275 10.8015572012567 14.7602085644509 10.4358444632732 11.9740280487609 11.1826201302564 9.76570718187256 13.8219146202602 10.8743348513197 13.5733382612838 10.5331810462758 11.8865475976887 15.5784625902938 8.22426196668962 13.4971855964509 11.2870776050509 12.989110866329 13.7960966179125 10.6763914279089 13.4261059023338 9.67544898950844 10.9277311969002 14.6124327734132 11.329398045336 12.4405648749489 11.1998620909082 11.5534304495395 13.4487296103374 9.43394848831194 13.7011855866663 10.8475871351451 11.1719639933242 14.8059118056709 10.8015983943206 13.9140805299567 12.4891307496727 11.2551118796552 14.7278200610993 11.7300816010965 13.1505089638344 10.6806774386603 11.5389325594746 14.8350640074281 9.78154481873281 13.6538770518701 11.86751306331 11.8519437085835 14.3295513497837 8.67453630484627 13.7651090940325 11.2488075527655 10.3656271862086 15.1308783703504 7.62711436569679 12.6970466068268 11.8878501139967 11.5510848836871 14.3192684585828 13.2207777454647 9.0822712821858 13.2036202132231 10.9136966757839 11.9392694574909 14.4411328297188 9.86702428545417 12.7504877560844 10.2287132088734 10.7528276322496 14.8268849458 11.2446790587807 12.7963370770429 10.8170653437001 11.7132213729602 15.8657524352774 11.3593897056164 14.4393096427375 10.4591021905749 12.0845567215347 15.2871832009299 9.76431786024668 12.8278236812792 11.0967260173527 12.1284799229908 13.9377148397468 11.060296979109 12.7803783643472 12.3949051270088 13.0301121444874 14.6462962825312 10.2807301325493 13.5552480932765 10.0054014312908 11.6087690071994 14.1585566230273 10.1762730964953 13.3835939260495 9.44899708973167 10.4198453857191 13.5665016657668 11.6054756428478 13.2686207611844 11.5688876717777 12.5519863098025 14.4910214623744 10.8711432816693 13.3434159888327 12.2787071899998 11.2906392777166 13.251030060416 9.97493520905642 13.4119800635985 10.7271642137863 12.3856449879498 12.434201599506 12.3688308793681 14.135193310898 11.3232717100579 13.3232916672351 14.8642075987299 6.89593210124229 14.3829674986206 12.3814398613662 12.4694618905323 14.0515324596318 10.1998866016121 13.703881068995 11.8025942881301 11.9247008584672 14.9266840805397 9.84654113758706 13.7339076708429 12.1274726972192 11.6473769102204 14.2597881009841 11.3505848954067 12.7077329942079 10.0190008329048 11.8320639537607 15.1849769758265 10.4260340228627 13.8026106694656 10.481392186353 11.4017665368021 15.1954331217921 11.6550135627905 12.8991213831405 9.80927408621555 11.1102674992601 14.6315154754538 9.01761180857247 13.2500303570786 10.4033513133218 11.4771234487193 14.7954486304106 13.9419070033715
Manes.09G108400.v6.1 4.24883441465084 2.59979625578436 3.20665085371097 3.63410803335427 2.59979625578436 4.11088955732044 3.38466486369882 3.32387150818726 3.49376837325421 3.73003826736833 3.91704324311539 3.48120591205738 2.59979625578436 3.44305187794855 3.87071312468724 3.38469515100924 3.13614105965968 2.59979625578436 3.27626599380655 3.89014654444277 3.80048506553678 3.25601641733816 3.96294581259982 3.46175834267099 2.59979625578436 3.96240462963678 3.16295777007222 2.59979625578436 2.59979625578436 3.12942703094249 3.28513972525459 3.98579678132179 4.06471720172665 3.19522409136653 3.534550744678 4.64276004537696 3.16493055238067 3.64923550830888 3.27237941274458 3.9132953724768 4.30187717688871 3.48818612228433 3.60705809411702 2.59979625578436 2.59979625578436 4.12900872040676 3.88917722339797 4.19509937476731 3.13370949737372 4.28514435243608 4.28394853566575 3.25791388366613 3.85789427906815 2.59979625578436 3.96778331297524 4.69615319906024 3.91863515612942 3.82942853835697 3.24813913044745 3.14040437654277 4.45581964901029 4.14452594058447 3.9864812556369 2.59979625578436 3.38028800220858 4.50127078378882 3.16805095130771 4.52046022194206 2.59979625578436 2.59979625578436 4.87496371871707 3.64489095823978 3.7753725235791 2.59979625578436 4.35439551718836 3.93968309198113 3.74671023303382 3.61315024367804 2.59979625578436 3.8191814651747 4.73766424358397 2.59979625578436 3.58373104766204 3.47624966748319 3.80444180087026 4.46182436032727 3.60014358493703 3.9389760881058 3.32102698974581 3.03309729085306 3.86934225889733 3.53864938527956 4.07870230769258 3.80347103851417 2.59979625578436 2.59979625578436 4.68833366475137 4.68715349898999 4.75996250464741 4.16824842846476 3.74858817357684 5.58225573452025 4.27701480409867 4.4980152319154 2.59979625578436 3.73453100833969 5.35194832702003 3.79813600253126 4.31896455728828 3.50485837076424 4.36297809782307 5.72367445814893 4.15371096450366 4.31245819589986 2.59979625578436 2.59979625578436 5.44880569477024 3.097772256188 3.96687064406317 2.59979625578436 3.76903956309953 6.17748999586067 3.96473042717814 4.24835238576493 3.72218964167427 4.45682179403041 4.85646498516639 4.26034702154625 4.38748088629711 3.79938721868522 3.76867498495514 5.7502233949921 3.83091519493148 4.27658850863929 4.45982622027543 3.90750928558192 5.99857544140898 4.19530967011314 4.93654571479889 3.55969412797435 4.14277291542266 4.98565108007311 4.07366625584072 4.2994049427704 3.98424667947623 3.29604671878417 6.32500267183253 4.32554129097723 4.8716593879854 4.9128248976036 3.5958917857355 4.78424783327956 4.30013684981934 3.58662713358507 4.49433941668679 3.73218818552341 5.09302857617345 3.5456740665038 4.6592295833138 3.61183965644603 2.59979625578436 6.30361350748803 4.4179045317303 4.44358595375251 3.5701883979893 4.54266563280924 4.03481240626194 4.2313237946967 2.59979625578436 3.47527778647275 3.17915297907334 4.88401543041083 4.03703509863241 4.76670411633593 3.81336031802539 3.87788450819921 6.36013367894015 4.88408998474705 4.96860830915736 2.59979625578436 3.30341058845383 5.32057186310626 3.44873559807783 4.27310748804109 3.42890958766995 3.50938787220478 4.45170263857899 3.58961275319945 4.15556250339624 3.55532333445709 3.57423272988652 4.11252522245328 6.32436358229189 3.9523181608922 3.76457028639514 3.84921109692353 3.77457475802958 6.53850988100052 4.35813568019582 4.22376120672313 4.24354709391718 4.08606763700997 4.90060363142168 3.75829240215316 3.32619170863699 3.47906877077808 3.8194847780561 4.82578368875882 3.0737295239543 4.03518189281296 3.77367409578493 3.92500810131871 3.97514622575755 3.54788813065337 3.48736179688901 3.73361001417108 3.58798918021776 4.88501931692412 2.59979625578436 3.90659857568367 3.5131653356028 3.8313921139122 5.16569909325366 4.21959438978736 4.64901830840743 4.36717994840497 6.31010470239984 6.7391951449268 4.72669514704258 4.5704620566964 3.7907200031936 3.888154466523 4.55228589297639 4.43785969738629 4.5493610224684 3.50611797315604 3.86073559658219 5.3470047520098 3.76171483623071 5.09813602320839 3.5030039551816 2.59979625578436 5.70985923723758 4.23216952800356 4.66744957999014 3.34894100460763 3.95859603214403 4.8322363656765 3.73996799412852 4.64765189710868 3.35413872164702 3.97281132513551 5.54354936935372 4.19214751916375 4.43221597883914 3.83472820491349 5.83224570338506 5.31358946969563 3.53421281753572 5.47985041597791 3.68400765031026 3.55007708352618 4.89544784176968 3.68140363975058 4.63253656182687 2.59979625578436 4.14787459964064 5.22389770377293 4.41633021005739 5.15632965772316 3.573123134579 3.44779333810738 4.87581844245008 3.62863518361895 4.21242849131372 3.97251961287674 3.85153930049987 2.59979625578436 5.05093769552864 4.21326796921333 4.42041546236842 4.13985248852376 3.57019064334041 6.63677817616762 4.24992696834509 4.9080374224931 4.41314215570794 4.66546249811825 5.52803099937864 4.612130273966 4.98408791125674 3.87632600823551 4.56600586008688 4.72561108466735 4.46304170217942 5.23154199322373 4.83514493949673 4.49082932183186 6.87412306302887 5.31439322726201 5.6196688498574 3.5062742012031 4.3950281861884 5.14351968451448 4.50831136317578 4.70725935774273 5.21065109566339 4.66586370182422 4.93058410737758 3.53442076232412 4.58309632678987 3.79957896170151 4.26211515479734 4.94367145120753 4.51553293813836 4.81606829046079 3.60063610421536 4.41593574299253 5.97207787204285 5.51839105922954 4.89189308842884 3.86527703487348 4.98809721236678 6.42222833425249 5.03987251342609 5.50801615981039 3.57079195732032 4.43748373388391 6.13843747613728 4.04753412704949 5.00958551263064 4.00083462243532 2.59979625578436 5.33665507950937 4.20480035900446 5.49594015077514 4.8415793671163 3.15767287045227 6.72376560675966 4.09883801944939 5.17986822008884 2.59979625578436 3.87085040539755 5.97826382469693 3.85008500517609 4.44239666450262 4.03626264186206 3.96357756350249 5.12968212333453 4.50038528162081 4.14863673316554 3.79703594294614 4.12048276676236 5.59761206875244 4.47916531704845 4.88950372772843 3.53785864499071 3.61390822800715 5.47059839196999 4.542980888376 5.18541513460921 3.68598495281727 3.82079001873872 6.68375158145707 4.14852534814162 4.8761714414142 3.93388340480447 4.27975815926652 5.58762318199766 4.0329195555562 4.09962845494248 4.25504589024885 4.18120554361419 3.4497260527321 4.2287836648476 3.20409142510325 3.72435238167167 3.62254771808082 3.90986856647158 4.2955515528921 4.67639968854558 3.54296666098036 3.72820483460979 3.47693337962058 4.22732818055191 3.65828716417957 3.77504121623943 3.9337463391627 4.11021710232401 5.54747941660644 4.15119019699133 2.59979625578436 3.7234396992591 2.59979625578436 6.10725895705497 2.59979625578436 5.14947846936611 3.68541532571194 4.30758947623966 6.85534972394264 4.59668652736278 5.0952320839108 4.09566998091808 4.23067941863963 4.69585257795122 3.66283084291592 4.37183438362036 3.93016915598116 4.37000824473682 4.91168002997102 3.74177090403687 3.7322206911301 3.74660929560584 3.67676263160891 4.55052264915921 3.69209890104218 4.81963759412082 3.91732859739361 3.6456884204348 4.78281226188741 3.48895088648259 3.77536998505502 3.71156365949856 4.20004270875239 6.50284898809583 4.32851858941101 5.68949418533924 3.77736303902442 3.19993551182426 5.40036993550603 3.91835103470002 5.16439826872673 3.07202167120568 4.16788371765541 5.93525232535044 3.96164077342337 5.00492546967146 3.81507478095943 4.01002037216815 5.9693078188108 4.57963036787199 4.69846165629342 3.99017426452137 4.00673677425881 6.48365507828276 5.08044044279981 4.80184811350308 4.23299323003454 2.59979625578436 5.70044716573217 4.10435273656254 4.5257518977338 4.28602391322598 3.69491287192682 5.04555638682413 5.04981607841444 5.45423098837718 3.89543908577048 4.10218398202523 6.00753722380226 4.42628516779025 3.98869882373956 4.01563570072702 4.20724247242009 5.17912010139442 4.89557207887775 4.33798600542593 3.82699401076295 4.27858236044057 4.71133985952779 5.00747416536259 4.27547637306716 4.22923391824862 3.98797993311362 3.37519338652555 6.69341375694587 5.27205168965305 3.56431211964338 4.20472190009131 3.90571590500452 5.24102544594809 3.90848178259655 3.76823708262145 3.91357261789756 3.44677671125314 5.43154935669389 2.59979625578436 4.59923674124048 2.59979625578436 4.00858795385156 4.5414987702611 3.09854109867356 3.84381676393557 3.35007378670469 3.67290371109444 4.22952240881057 3.85584932785723 4.00463343674565 4.52283004554001 4.39510104592259 3.62152517813589 4.59980291294572 3.73896028770694 2.59979625578436 4.11907918817873 4.64154098076761 3.78036332938571 3.90368248036785 3.96759200043327 4.01568486327031 4.67364682292146 3.3372256094953 4.00934101254588 3.13896247932804 4.06940132905997 4.46415867982614 3.48460042308814 4.34150095869257 3.82616644787739 3.83579104032561 4.63271574495509 3.51765059569321 4.06654058404942 3.62112234937258 3.91656481713282 4.55675022863163 4.03739579430553 3.46202811036683 3.30442840010922 2.59979625578436 4.33016117666378 4.03886070185291 3.85006983275606 3.14717678469408 4.2821861767757 4.89572241058799 4.11050823596911 4.33716549836568 4.14215953449024 3.63770880969205 5.94509085797651 3.59600033080899 3.85098207456144 3.36210465489817 3.88645627808758 4.94107681681425 3.62020516977015 4.21327344947189 3.91040234522286 4.22619283430407 3.83844866546774 4.23046241200958 3.85090771353058 3.87366414569622 3.2328387430116 4.08935796245677 4.24254746983114 4.04713713356319 2.59979625578436 3.7464171855587 3.94694545506219 3.51499110119768 3.82376518523901 3.53847686764951 3.29663103898979 4.29760526613141 4.85701591449194 3.91659645168202 4.46248781686641 3.20566299976803 3.52334337481004 4.18278819955082 4.74399541057762 3.69810982247138 2.59979625578436 3.78906326114918 4.68999960726321 2.59979625578436 3.3580901148347 3.67117148881194 3.93578000728084 4.72276291837017 3.60093083117833 3.66297563908253 3.90286750912877 3.18528064700602 2.59979625578436 3.60091484347649 3.22990884353066 3.19337031441694 3.25879465846468 4.60499491105804 4.29284418572277 4.12243230657783 2.59979625578436 3.44951294888695 4.89955588548687 3.31429537738927 4.11313282674055 3.3217847703779 4.40048863829571 5.30566934744522 3.64429143936982 4.29767203310259 2.59979625578436 2.59979625578436 4.29779880787725 3.79768785708926 3.48513351680472 2.59979625578436 3.3197901182369 4.49615474992 3.52897576788513 3.49741060757558 3.82017625758984 3.14332354224269 4.16372169111882 2.59979625578436 3.25361919067026 3.20178576582288 4.36786708975117 4.15416678896926 3.29612907983554 4.07356538823346 3.65620036502695 4.07383590671022 2.59979625578436 2.59979625578436 3.41956127694051 2.59979625578436 2.59979625578436 4.69941935171913 4.2631278394607 4.04887625195225 3.34444953840647 3.35469425889052 5.85540789248489 3.85806845766043 4.40711821045092 3.78571618747852 3.72038508042579 3.92757747102017 3.649182354296 4.04222186891198 3.34910464508202 3.34182548853577 4.21448285622671 4.23558800359539 3.69191241686749 4.47969400932959 2.59979625578436 5.81310512506951 4.51403099658205 4.33270486205612 4.35055209396848 3.51194589800682 5.04355195740229 2.59979625578436 4.32047031647615 4.54576089757372 3.11790825992549 3.15183655154252 5.35563602546251 3.55337202861871 4.53907579506267 3.55209065070327 3.09477353892355 4.74283497021949 3.62972932026475 4.04994435637794 2.59979625578436 3.79683763774449 4.43642341953254 3.50030527778916 3.62252958116509 3.09629371888845 3.93449173159199 5.25220520561976 4.32811009742049 3.92653410064859 3.69002083499493 2.59979625578436 4.66432271997277 4.15029403147123 3.89790017897881 3.14315768447763 2.59979625578436 3.98509299291127 6.23808933028928 3.61482800661992 4.79587404593374 2.59979625578436 4.36255775005225 4.39557409222477 4.4422187795895 3.32630363502723 3.40116079843692 4.44445085305624 4.08664661954313 2.59979625578436 3.34414564086158 3.38871823839132 4.36291002504724 4.1561399978375 4.96635956698282 4.00553713877279 3.79786838197514 5.29463735148875 4.25127920728004 4.13294374616804 2.59979625578436 4.20932291959874 5.60385055054108 4.07445480423067 4.2635913383879 2.59979625578436 3.71512645345224 5.49996957426718 5.65242356476907 4.42589571116674 3.63854769448613 4.0440804693051 5.54239733784238 4.32363645509041 3.70634912023239 3.68989894354439 3.78649353377287 5.55867432570325 4.60195128671307 4.79813016159489 2.59979625578436 2.59979625578436 4.96677282657639 3.0410586930376 2.59979625578436 3.76006514077978 3.32166868968202 5.34765857146953 3.58273082408704 4.32143027144321 4.56448830091478 3.92965630079048 5.11682154101333 4.16338170986749 4.24975888069076 3.55423144868542 3.6656788033668 3.95129183154967 4.12054939704212 4.36606887101287 2.59979625578436 4.01263954092303 4.40972648856649 3.66059356103635 4.67710057608674 3.08078529881836 4.0599222907504 3.63929620480223
Manes.09G108500.v6.1 3.67536698515891 2.59979625578436 2.59979625578436 3.63410803335427 2.59979625578436 4.11088955732044 3.15816018115106 3.11445218865464 3.23690244174881 2.59979625578436 3.05243133298284 2.59979625578436 3.11804907243019 2.59979625578436 2.59979625578436 4.02741953149189 3.13614105965968 2.59979625578436 2.59979625578436 2.59979625578436 3.46069714102254 2.59979625578436 2.59979625578436 3.21375796249481 2.59979625578436 3.29982034827609 3.16295777007222 2.59979625578436 4.03685567412286 2.59979625578436 2.59979625578436 2.59979625578436 2.59979625578436 3.43608939074294 2.59979625578436 2.59979625578436 2.59979625578436 2.59979625578436 2.59979625578436 3.15137780479602 3.23201493111793 3.37212247467824 2.59979625578436 2.59979625578436 3.44051830746251 3.20086796870012 3.14070476119692 3.1556293923897 3.35067592997401 3.26766221655289 3.11136424535262 3.40243768725699 2.59979625578436 2.59979625578436 2.59979625578436 3.28257618553174 2.59979625578436 3.48202483941218 3.24813913044745 2.59979625578436 3.25634658216568 2.59979625578436 3.10654593426012 2.59979625578436 2.59979625578436 2.59979625578436 3.16805095130771 3.19194094230314 3.74141934797666 2.59979625578436 2.59979625578436 3.21186130151986 3.13708551334606 2.59979625578436 2.59979625578436 2.59979625578436 3.33639421091845 3.24847608250363 3.57044147755019 2.59979625578436 3.44184362766157 3.48717057272481 3.17512532819144 3.31900261704314 3.80444180087026 3.66741940896117 3.2399573595933 3.06043028247974 2.59979625578436 2.59979625578436 3.5115007869912 2.59979625578436 3.47790506614349 3.70362220141525 2.59979625578436 4.05595217140846 3.00717831127145 3.32365439216886 3.03047401906305 3.03824441707797 2.59979625578436 3.10849398345359 2.59979625578436 2.59979625578436 2.59979625578436 3.32834234306411 2.59979625578436 3.30468717862715 3.31666850209906 2.59979625578436 3.30153397352435 2.59979625578436 3.37357534952051 2.59979625578436 2.59979625578436 2.59979625578436 3.34666675568901 2.59979625578436 2.59979625578436 2.59979625578436 2.59979625578436 2.59979625578436 2.59979625578436 3.3030517261556 2.59979625578436 2.59979625578436 2.59979625578436 2.59979625578436 2.59979625578436 2.59979625578436 2.59979625578436 3.9875246848918 3.32469701506341 3.0891275296357 2.59979625578436 2.59979625578436 2.59979625578436 3.08196755351891 2.59979625578436 3.16073271291655 3.51812105738734 3.41213166059614 3.39336865034197 2.59979625578436 2.59979625578436 2.59979625578436 2.59979625578436 2.59979625578436 3.07277416937966 2.59979625578436 2.59979625578436 2.59979625578436 2.59979625578436 2.59979625578436 2.59979625578436 3.53200633998271 3.13846362547094 2.59979625578436 2.59979625578436 3.11353869906184 2.59979625578436 3.04070355142447 2.59979625578436 2.59979625578436 2.59979625578436 2.59979625578436 3.45050421449097 3.26838519696305 2.59979625578436 2.59979625578436 2.59979625578436 2.59979625578436 3.12628544447371 3.25329403012386 3.10734665489403 2.59979625578436 3.39302171797744 2.59979625578436 2.59979625578436 2.59979625578436 3.17616497868894 3.04244381450743 3.20435226905395 2.59979625578436 3.52371301138035 2.59979625578436 3.39857787496319 3.58961275319945 2.59979625578436 3.45746685869567 3.09391014913098 2.59979625578436 3.85561168854164 3.22221931818771 3.39642989941761 3.00601590298794 3.56747809674052 3.52246435195984 3.11547170492856 3.18271528704513 2.59979625578436 2.59979625578436 3.16689536194367 2.59979625578436 3.32619170863699 3.11263355011005 3.26541768118622 4.29273045318865 3.64153521949759 3.45073439548337 3.6230949516324 2.59979625578436 4.2562635021126 3.54788813065337 3.04879652493302 3.30507518886183 3.10108304697002 2.59979625578436 2.59979625578436 3.4427930809436 3.13294224426404 2.59979625578436 3.92783410820748 2.59979625578436 2.59979625578436 3.39145816204378 2.59979625578436 3.65568174542466 2.59979625578436 3.26661495764191 2.59979625578436 3.80962873585657 3.74610372025746 2.59979625578436 3.13920880252861 3.64088381960222 3.05800329061214 4.01510285445144 4.20385910673524 2.59979625578436 5.51362059206436 3.42232468042162 3.81313246695423 3.82537162604514 2.59979625578436 4.91302517938145 4.81664226026215 4.04608761789329 4.17510086053382 3.51206141573981 3.97456433375466 3.48725331849201 2.59979625578436 2.59979625578436 3.18614183435273 4.29996021616908 2.59979625578436 4.64010075843346 4.08592064442753 3.17608306896042 5.12900274370436 3.92142265337815 4.21171719354337 3.04994649852283 3.27415149574588 4.76493426831002 3.7194222602016 3.17356662868593 3.13449354499906 3.26904104433001 4.17944863868726 3.78294801687789 3.67438517565565 3.94102217721332 3.40495493333963 4.38402246734263 2.59979625578436 2.59979625578436 3.79793381884116 3.4935273524097 3.58438008621207 3.13480110438984 3.16701465435691 4.36290914721157 3.73159039278313 3.44193489375764 3.72731921259944 2.59979625578436 4.42815952842991 3.41276326438424 3.17749061347233 3.25348081783336 2.59979625578436 4.84100281666791 3.13011628474653 3.35223927418133 3.45882666299881 2.59979625578436 3.6017145150622 3.58401163972517 3.24661910325328 3.12883395539949 3.53974293861542 4.70924312173858 3.94387159233475 3.64165707291856 4.07463260101815 2.59979625578436 3.82066918645868 3.14562636105081 3.19008785338756 3.1486359026078 3.32957983186862 4.00985504736288 3.70097135517803 3.24667302101243 3.4222802704751 2.59979625578436 4.34424842228874 2.59979625578436 3.76560242009159 4.20268331504518 3.17865863106762 3.92190034936358 3.08982373625139 3.53367633021917 2.59979625578436 2.59979625578436 2.59979625578436 3.39636825993239 2.59979625578436 3.14710624753656 2.59979625578436 4.01818399914702 3.71901086273931 3.78617645641715 2.59979625578436 2.59979625578436 2.59979625578436 3.44610527326197 3.14215221956444 2.59979625578436 2.59979625578436 3.33517525269574 3.40503430776885 3.78793379616188 3.0961917105276 3.06942971940629 4.59274071790841 3.25631718321301 3.52181474650389 3.58629929128869 3.15916706065669 4.14358576806397 3.4117013907922 2.59979625578436 2.59979625578436 3.06075262526231 3.80289619999502 3.92336526354409 3.85195295809741 3.68598495281727 3.66470869978415 3.77295398980866 3.34338385331662 3.42835385336262 3.62300795218542 3.10996514328171 3.92777041351893 2.59979625578436 2.59979625578436 3.12381515159364 2.59979625578436 3.09519307076167 3.35883779744775 3.71094392319847 3.00618426518796 3.51825997083232 2.59979625578436 3.57674982719609 3.99533169006897 3.37434341157556 3.50011492906526 2.59979625578436 4.22732818055191 3.59257682574812 3.19947538049542 3.11932334026827 2.59979625578436 3.49604567278014 3.7795183689851 2.59979625578436 5.19098709566167 2.59979625578436 3.80475394054181 2.59979625578436 3.06134786401126 3.12088499837687 2.59979625578436 4.02558572051835 2.59979625578436 2.59979625578436 3.29247100215013 2.59979625578436 4.9495170696144 3.35977791636333 3.8201230699138 3.11784851617552 2.59979625578436 4.31275261534614 2.59979625578436 2.59979625578436 3.84992470778395 3.04794204847268 3.72294818891706 3.09756767139413 3.96063186544171 3.27550176493931 2.59979625578436 2.59979625578436 3.37279228920747 2.59979625578436 2.59979625578436 3.28076458677052 3.97495398654841 3.12630467899536 2.59979625578436 3.05543704798616 2.59979625578436 3.61037900404286 3.11298070489525 3.48567007750874 3.26470865579439 2.59979625578436 4.24410101973327 3.17286485156 3.08920714372086 2.59979625578436 3.1944944784519 4.03934067139395 3.58860918242628 3.57229933299784 2.59979625578436 2.59979625578436 4.3655324545693 2.59979625578436 2.59979625578436 3.78379361415949 2.59979625578436 4.04941752254141 3.07216302101005 3.07306420648377 3.95921013793177 2.59979625578436 2.59979625578436 2.59979625578436 3.50069880805217 3.53081433923715 2.59979625578436 3.90140391468096 3.52125331557304 3.98869882373956 3.32869152579516 2.59979625578436 4.26534081263718 2.59979625578436 3.71611110415782 2.59979625578436 3.63807990455992 3.78837248309854 2.59979625578436 3.13091120944092 3.31394992493702 3.90412194324424 2.59979625578436 3.44353124367574 3.22831015235155 2.59979625578436 3.23307136903005 2.59979625578436 2.59979625578436 3.23299208811065 3.13368629208698 3.37541245998031 2.59979625578436 3.97935340636274 2.59979625578436 3.37185808117063 2.59979625578436 2.59979625578436 4.0206611812451 4.04260935394769 2.59979625578436 3.64953552764406 3.79310751526196 3.91210167410363 3.67046185959629 3.14868655853493 4.585886737021 2.59979625578436 3.32965303865418 3.85326458900264 3.73896028770694 3.58227561620931 3.12701290025836 3.68243911328029 3.44589270512451 2.59979625578436 3.58438721771286 3.11793268627682 3.48281875462644 3.63191729296878 3.6155055741188 2.59979625578436 3.52331060492508 3.78867056354692 3.23026995721046 3.29214780067696 2.59979625578436 2.59979625578436 3.09055428047105 2.59979625578436 3.03997188674666 3.43933261008128 2.59979625578436 4.28586589960127 3.29901172108088 2.59979625578436 2.59979625578436 3.43317001835428 3.56316175631973 2.59979625578436 3.08499272863383 3.14717678469408 3.88329761094553 2.59979625578436 3.4978365852273 3.56736478650805 2.59979625578436 2.59979625578436 3.22721475254557 2.59979625578436 3.12386348523869 3.52822474440109 3.3587333930702 3.17879938663296 3.93032668239966 3.31680275846176 3.27177532694313 2.59979625578436 2.59979625578436 3.831512005212 3.0284462862932 2.59979625578436 2.59979625578436 3.11591032459858 3.5108806256024 3.00173983477685 3.85036913035679 3.07812638981679 2.59979625578436 3.13403103541172 3.17161461745536 2.59979625578436 2.59979625578436 3.02196137564689 3.6259675130652 3.11225860773288 3.25897829856142 2.59979625578436 3.35805347339294 3.59848267571914 2.59979625578436 3.30430621313442 3.63802504669685 2.59979625578436 2.59979625578436 3.36204250988082 2.59979625578436 3.67117148881194 2.59979625578436 3.98466633223006 3.90584824587373 3.55486197040881 3.31295268164799 2.59979625578436 2.59979625578436 2.59979625578436 3.22990884353066 2.59979625578436 2.59979625578436 3.22155548070353 3.27099546505006 2.59979625578436 2.59979625578436 2.59979625578436 2.59979625578436 2.59979625578436 3.49948415980588 2.59979625578436 2.59979625578436 3.78966341899362 3.13052693773863 3.34656235891387 3.68487892531134 2.59979625578436 2.59979625578436 3.67706499324602 2.59979625578436 2.59979625578436 2.59979625578436 3.8480818135128 3.36272800854502 3.23953822414247 3.47520283733032 2.59979625578436 3.93866419911265 2.59979625578436 2.59979625578436 3.62814463980205 3.11863948399305 3.84949809909016 3.0945433916009 2.59979625578436 3.81116212660665 2.59979625578436 2.59979625578436 2.59979625578436 3.41956127694051 2.59979625578436 2.59979625578436 2.59979625578436 3.52311327369897 3.13092838849174 3.64182534636077 2.59979625578436 2.59979625578436 3.17666752597553 2.59979625578436 3.36223058634014 3.40187214262271 4.04499965737973 3.21444532604007 2.59979625578436 3.34910464508202 3.34182548853577 3.10979399629646 2.59979625578436 3.09747954102011 3.41195457515195 4.45158261364187 4.00451750091327 3.06980125949796 3.34233340375088 3.57540737014458 2.59979625578436 4.49011859716757 2.59979625578436 3.14662082988331 2.59979625578436 2.59979625578436 3.54481604786255 3.64178627644869 3.45570349174585 3.01607379670363 3.45454556694801 3.09477353892355 3.31627055002502 2.59979625578436 2.98900452407651 3.13093185640013 2.59979625578436 3.18764437601324 3.05549889512908 3.06479868293381 2.59979625578436 2.59979625578436 3.32979506903342 3.38404745483947 3.18171305316302 3.15454793880454 2.59979625578436 3.07631577613061 3.08778501908917 2.59979625578436 2.59979625578436 2.59979625578436 4.65187316461291 5.43284111539091 3.19378284176863 2.59979625578436 3.80092819596319 2.59979625578436 4.06308466702469 2.59979625578436 3.48505988337832 2.59979625578436 2.59979625578436 2.59979625578436 2.59979625578436 2.59979625578436 3.24657439596401 3.13790827944038 3.28948764884999 3.15933867912396 3.76185652348974 3.37029531578803 3.36674922290519 3.3044068221996 2.59979625578436 3.66266052365292 2.59979625578436 3.13594984025197 3.2235071789958 3.25835208647746 2.59979625578436 3.1677776264212 3.37365795353155 2.59979625578436 2.59979625578436 2.59979625578436 3.07369795760033 3.30313529149927 2.59979625578436 2.59979625578436 3.92030111956724 3.68792152061727 3.3939317028683 3.43782853744042 3.12439282256448 2.59979625578436 2.59979625578436 3.6545474172736 3.22145036302252 2.59979625578436 3.61108609015459 3.82596030969513 2.59979625578436 2.59979625578436 3.43325699342525 3.63732703474947 2.59979625578436 3.48658342951114 3.53111261296467 3.39575812278152 2.59979625578436 2.59979625578436 3.78028546879817 3.21951123834957 3.0292052725966 3.53635640865754 2.59979625578436 2.59979625578436 3.27961246069983 3.12984163088293 3.54902121927956 2.59979625578436 3.12790887429037
Manes.09G108600.v6.1 2.59979625578436 2.59979625578436 2.59979625578436 2.59979625578436 2.59979625578436 2.59979625578436 2.59979625578436 3.48212528741791 2.59979625578436 2.59979625578436 2.59979625578436 3.04561120384308 3.11804907243019 2.59979625578436 2.59979625578436 3.38469515100924 3.35405828690082 2.59979625578436 2.59979625578436 2.59979625578436 2.59979625578436 2.59979625578436 3.34744421400159 2.59979625578436 2.59979625578436 2.59979625578436 2.59979625578436 2.59979625578436 4.03685567412286 3.12942703094249 3.28513972525459 2.59979625578436 2.59979625578436 2.59979625578436 2.59979625578436 2.59979625578436 2.59979625578436 2.59979625578436 3.54273597101275 3.54404840770504 2.59979625578436 2.59979625578436 2.59979625578436 4.78170252645755 7.51918827259651 2.59979625578436 2.59979625578436 3.55116117433422 2.59979625578436 2.59979625578436 2.59979625578436 3.06715486812035 2.59979625578436 2.59979625578436 2.59979625578436 2.59979625578436 2.59979625578436 3.11439241586576 2.59979625578436 2.59979625578436 2.59979625578436 2.59979625578436 3.10654593426012 2.59979625578436 5.94296062573254 2.59979625578436 2.59979625578436 4.00432392223144 3.12093291120984 3.14104836382465 2.59979625578436 2.59979625578436 3.13708551334606 2.59979625578436 2.59979625578436 3.56363431401342 3.63077662772523 3.39101944330304 2.59979625578436 2.59979625578436 2.59979625578436 3.23212901003371 4.32633467498929 3.11095649955553 2.59979625578436 3.22543616017794 2.59979625578436 3.24852250119544 2.59979625578436 3.64232470964442 2.59979625578436 2.59979625578436 3.32037428677871 3.46289563222322 2.59979625578436 2.59979625578436 2.59979625578436 2.59979625578436 2.59979625578436 2.59979625578436 3.54572385788315 2.59979625578436 2.59979625578436 2.59979625578436 2.59979625578436 2.59979625578436 2.59979625578436 3.00944776328652 3.18709662403514 4.7192240701269 2.59979625578436 2.59979625578436 2.59979625578436 3.27950361820524 5.67228931414433 3.91825195276001 2.59979625578436 2.59979625578436 3.58385032575014 2.59979625578436 2.59979625578436 2.59979625578436 3.45460970656978 3.58497213633413 2.59979625578436 3.52116708325194 2.59979625578436 3.46370293381128 2.59979625578436 6.11459870410711 2.59979625578436 2.59979625578436 3.0212344291614 3.67422423232346 3.57679875354605 9.29543715639385 2.59979625578436 2.59979625578436 3.11715769885859 2.59979625578436 2.59979625578436 2.59979625578436 2.59979625578436 2.59979625578436 2.59979625578436 4.45727610559355 2.59979625578436 2.59979625578436 2.59979625578436 2.59979625578436 3.18241641221583 2.59979625578436 3.29913367952584 3.30425500275403 3.18288021682041 2.59979625578436 2.59979625578436 3.02884003678921 2.59979625578436 3.11353869906184 3.85466741170225 2.59979625578436 2.59979625578436 3.07587858392687 2.59979625578436 2.59979625578436 3.45050421449097 2.59979625578436 2.59979625578436 2.59979625578436 4.17073003022522 2.59979625578436 3.12628544447371 2.59979625578436 2.59979625578436 4.01811986290264 2.59979625578436 2.59979625578436 3.08843871467039 2.59979625578436 2.59979625578436 2.59979625578436 2.59979625578436 2.59979625578436 2.59979625578436 2.59979625578436 2.59979625578436 2.59979625578436 2.59979625578436 2.59979625578436 2.59979625578436 2.59979625578436 2.59979625578436 2.59979625578436 2.59979625578436 3.40445174740808 8.16651558443003 2.59979625578436 2.59979625578436 3.18271528704513 5.89915770966633 7.05315336066811 3.16689536194367 2.59979625578436 2.59979625578436 2.59979625578436 3.89857391772217 2.59979625578436 3.0737295239543 3.02986544421834 2.59979625578436 2.59979625578436 2.59979625578436 2.59979625578436 2.59979625578436 2.59979625578436 3.58798918021776 2.59979625578436 2.59979625578436 3.90659857568367 2.59979625578436 2.59979625578436 2.59979625578436 2.59979625578436 2.59979625578436 3.56356945436749 2.59979625578436 2.59979625578436 2.59979625578436 2.9870565861914 2.59979625578436 2.59979625578436 2.59979625578436 2.59979625578436 3.35832488643014 4.04329959410607 7.21096966202058 2.59979625578436 2.59979625578436 2.59979625578436 3.69747997952202 4.91344871220676 2.59979625578436 3.26876126171489 4.08538889545607 2.59979625578436 3.17150791081674 2.59979625578436 2.59979625578436 3.25014544349024 4.21943385983775 4.3942645431775 2.59979625578436 2.59979625578436 3.93609758329504 3.48593425868481 2.59979625578436 2.59979625578436 2.59979625578436 4.07019172758665 2.59979625578436 3.69084402609154 2.59979625578436 3.04994649852283 3.27415149574588 3.72918927219567 6.22805680612995 3.17356662868593 3.13449354499906 4.11308870188567 2.59979625578436 2.59979625578436 2.59979625578436 3.33483351561316 4.02970866209538 3.07270803269098 3.05448293938791 2.59979625578436 2.59979625578436 2.59979625578436 2.59979625578436 3.51628227195113 5.6527902410457 2.59979625578436 2.59979625578436 3.19944276628065 2.59979625578436 3.43716273481212 3.30593419081973 3.07327005296684 3.58767727469021 4.14046207891568 8.81815123334364 2.59979625578436 2.59979625578436 3.46547799695192 4.7124185258634 2.59979625578436 3.18590979373873 2.59979625578436 5.1392846287964 6.51858833189381 3.9074884632975 2.59979625578436 3.3940982972193 2.59979625578436 3.14105343535606 4.72364874977141 3.22373713132186 3.79327768619068 3.60867516167484 3.9071059728123 5.18858382928369 2.59979625578436 3.24569782192461 2.59979625578436 3.4222802704751 8.52241266644025 3.24931906988771 2.59979625578436 2.59979625578436 3.34573460342168 3.73573165445255 2.59979625578436 3.08982373625139 2.59979625578436 6.42338140144625 4.82740662209395 2.59979625578436 3.16658773388875 3.38617171524093 4.24956879698309 2.59979625578436 2.59979625578436 3.52099072017288 3.52874432227956 3.7365249355582 5.88823836767001 2.59979625578436 3.29403745424245 3.6664459749372 2.59979625578436 3.13261469345293 2.59979625578436 2.59979625578436 2.59979625578436 3.78786211089396 2.59979625578436 2.59979625578436 2.59979625578436 3.25721121744889 5.65643544396592 7.65846909548411 3.45245990967003 3.4117013907922 3.08587502403935 2.59979625578436 3.06075262526231 3.37363417613735 3.15584307376082 4.15712744290968 3.68598495281727 2.59979625578436 2.59979625578436 3.03225364507438 3.42835385336262 2.59979625578436 2.59979625578436 3.15779812644779 2.59979625578436 3.55487327987091 3.12381515159364 2.59979625578436 6.10041646884251 2.59979625578436 3.02864738326235 2.59979625578436 3.06480719808051 2.59979625578436 2.59979625578436 3.36612465035371 3.37434341157556 3.17468152259091 3.60767739904696 3.09253880012922 2.59979625578436 2.59979625578436 2.59979625578436 5.9176855380072 3.33541046017207 2.59979625578436 2.59979625578436 2.59979625578436 2.59979625578436 2.59979625578436 5.09033260165601 2.59979625578436 2.59979625578436 4.01912114766632 2.59979625578436 2.59979625578436 3.14919715036927 3.29247100215013 6.11661275194509 3.39758033565916 2.59979625578436 3.66411922568851 2.59979625578436 6.82680394806881 3.36487301352577 2.59979625578436 3.26461794271564 2.59979625578436 3.04794204847268 2.59979625578436 2.59979625578436 3.29886172274126 4.50418565062321 3.13125931646859 3.25894527343764 2.59979625578436 3.59116851611698 4.98942613187267 4.13780280452822 2.59979625578436 2.59979625578436 2.59979625578436 3.99200293977257 4.22259564920708 2.59979625578436 3.91835103470002 4.25078605737588 3.07202167120568 3.03813347158508 2.59979625578436 3.57995862099293 3.43964218646116 4.11260185598456 8.44900366329998 2.59979625578436 3.10140652150073 2.59979625578436 2.59979625578436 2.59979625578436 3.58442279894073 2.59979625578436 2.59979625578436 2.59979625578436 2.59979625578436 3.0755768791799 2.59979625578436 2.59979625578436 2.59979625578436 2.59979625578436 2.59979625578436 3.48758109411748 2.59979625578436 3.3258524402005 5.08397774405389 2.59979625578436 2.59979625578436 5.03749240634957 2.59979625578436 2.59979625578436 2.59979625578436 2.59979625578436 3.1089290264677 4.46627683575846 4.9667241858023 3.49647393862127 2.59979625578436 3.34678284603657 3.93331934433811 2.59979625578436 2.59979625578436 3.09151528685361 2.59979625578436 2.59979625578436 2.59979625578436 7.71698812711628 3.1782393393218 2.59979625578436 3.65031655402159 2.59979625578436 3.09344190010374 2.59979625578436 2.59979625578436 3.0490669307664 7.57626979880305 7.00371506264659 2.59979625578436 2.59979625578436 2.59979625578436 3.64953552764406 2.59979625578436 2.59979625578436 3.08735284545691 2.59979625578436 4.14727546107094 5.01403840957566 3.32965303865418 2.59979625578436 3.93481781821329 2.59979625578436 2.59979625578436 2.59979625578436 2.59979625578436 3.10694865309437 3.96759200043327 6.87919883179653 2.59979625578436 2.59979625578436 2.59979625578436 4.60395042457947 4.22716980267364 2.59979625578436 2.59979625578436 3.29214780067696 2.59979625578436 2.59979625578436 2.59979625578436 2.59979625578436 2.59979625578436 2.59979625578436 2.59979625578436 2.59979625578436 2.59979625578436 3.0356971867682 3.30442840010922 3.61372050619766 2.59979625578436 2.59979625578436 3.28280950206751 2.59979625578436 3.18881389019315 2.59979625578436 2.59979625578436 2.59979625578436 4.32796366705066 6.81040086523579 2.59979625578436 2.59979625578436 2.59979625578436 3.14192697751166 2.59979625578436 2.59979625578436 2.59979625578436 2.59979625578436 2.59979625578436 5.66546607171239 2.59979625578436 2.59979625578436 2.59979625578436 3.57562914998343 2.59979625578436 2.59979625578436 2.97688219355799 3.1664216170609 2.59979625578436 2.59979625578436 2.59979625578436 2.59979625578436 2.96285904255512 2.59979625578436 2.59979625578436 2.59979625578436 2.59979625578436 3.11225860773288 3.40372521807497 3.45055086810467 2.59979625578436 3.1839706467237 2.59979625578436 2.59979625578436 3.75469696613014 6.38526657654372 2.59979625578436 3.66593204232818 2.59979625578436 6.97233037972959 2.59979625578436 3.23796702278507 3.10783858502086 3.08382354620843 3.8116874285706 3.42230518372925 2.59979625578436 3.87627587420941 2.59979625578436 3.89274358706688 7.73282145242985 3.22155548070353 3.07652576753501 3.12826845074903 2.59979625578436 2.59979625578436 3.39636938341973 2.59979625578436 3.49948415980588 2.59979625578436 2.59979625578436 3.45273288614406 2.59979625578436 3.34656235891387 3.15184207342633 6.47457547271533 3.48471841849718 3.14773248614781 2.59979625578436 3.97395710301078 6.97610076297907 2.59979625578436 2.59979625578436 3.38020251553063 3.95490085823409 4.61811893015189 3.21559004798566 5.45667075841334 3.25361919067026 3.77939498651549 6.13438779609862 2.59979625578436 3.0945433916009 3.22310506880101 3.46856026701611 7.4620983508386 2.59979625578436 2.59979625578436 3.41956127694051 5.9425385539594 2.59979625578436 2.59979625578436 2.59979625578436 2.59979625578436 2.59979625578436 4.22053982068854 2.59979625578436 3.17666752597553 2.59979625578436 2.59979625578436 3.40187214262271 3.21021486625664 3.21444532604007 3.49200943256135 3.13258002656255 4.19487936508927 2.59979625578436 2.59979625578436 3.7908095180558 4.47969400932959 4.45158261364187 2.59979625578436 2.59979625578436 3.34233340375088 3.29609969080235 2.59979625578436 3.41695097319566 2.59979625578436 4.17125942085363 3.33322949980246 3.11790825992549 2.59979625578436 2.59979625578436 2.59979625578436 3.18649476359596 2.59979625578436 2.59979625578436 2.59979625578436 2.59979625578436 2.59979625578436 2.59979625578436 4.65433084428575 3.18764437601324 2.59979625578436 2.59979625578436 2.59979625578436 2.59979625578436 2.59979625578436 2.59979625578436 4.30462800738307 2.59979625578436 2.59979625578436 2.59979625578436 2.59979625578436 2.59979625578436 3.5302863255487 2.59979625578436 2.59979625578436 2.59979625578436 3.19378284176863 2.59979625578436 5.37506605778044 2.59979625578436 2.59979625578436 2.59979625578436 2.59979625578436 2.59979625578436 2.59979625578436 2.59979625578436 2.59979625578436 2.59979625578436 2.59979625578436 2.59979625578436 2.59979625578436 3.821954160054 2.59979625578436 2.59979625578436 2.59979625578436 2.59979625578436 2.59979625578436 3.22256664660478 6.31731337684071 2.59979625578436 2.59979625578436 2.59979625578436 2.59979625578436 2.59979625578436 2.59979625578436 2.59979625578436 3.38629528969851 3.34205936974101 3.53538582533427 2.59979625578436 2.59979625578436 3.24895042512516 2.59979625578436 3.09559387004943 2.59979625578436 2.59979625578436 3.85218514393619 3.91655510433263 3.91389473505842 2.59979625578436 2.59979625578436 5.61088024143791 3.61108609015459 3.72442824282283 2.59979625578436 2.59979625578436 3.76316945312276 2.59979625578436 2.59979625578436 2.59979625578436 2.59979625578436 3.06320104111917 2.59979625578436 2.59979625578436 2.59979625578436 2.59979625578436 2.59979625578436 2.59979625578436 2.59979625578436 2.59979625578436 2.59979625578436 2.59979625578436 2.59979625578436 2.59979625578436 2.59979625578436
Manes.09G108700.v6.1 5.12461247387325 4.87749585337859 5.79563629577578 6.06287818995474 6.4251240050352 5.57773514966359 5.69683660944043 5.74251815873192 6.11410354556528 6.1087060736313 4.91443903224806 5.47761146672945 5.24952538586484 5.19733262938069 5.91107362424064 5.24099210310294 5.9432345465024 5.5534563323451 6.54184661068356 4.98594844807114 5.5863363645003 6.02571231481018 5.53265323653938 6.02363169022429 5.93786382309661 5.03723622187339 6.10127011056878 5.2704880086676 6.49284105652948 5.8725902688894 5.23388325181897 5.37262365748727 5.40497467997422 6.06790764712124 5.98569302593535 5.71418256541309 6.14895892282755 5.72147108672539 5.86913192893121 5.74403363626022 5.84846305605314 6.37237877192693 5.87474575643978 7.74593975571426 6.62307138629753 5.63861336257948 6.04184385985622 5.19491357242113 6.33143253633658 5.9491468661746 5.39435909512492 5.62177953600032 5.99815483965861 6.28102132786875 6.3070529017358 5.52062095617094 4.99599564649905 5.76336997475345 6.39054321263582 5.81387446150416 5.14375562000156 5.90436535312116 5.76875370647406 6.32364397525139 5.78362970724532 4.81613460543653 5.16470730563381 4.77351046497194 6.59251390138651 6.13555087913132 4.69589217359899 5.75717302912953 4.75056757358527 5.36305375509599 4.96354976747314 5.92255545526363 6.08970049904035 5.6627175437043 6.56008559421708 6.04300829315279 4.73766424358397 6.19286620698017 5.62878145966075 6.69038801211965 6.09394232123278 6.23508896704727 5.39888484373952 5.99779820822788 6.01487969044963 6.46416706568463 6.18848803859946 5.05204923461936 5.91044921673787 6.46676103854004 2.59979625578436 6.19068092021977 5.20622927524766 5.54408801208227 5.6447500062371 6.35114178141702 6.80378702657551 4.33664377602716 4.98031606514035 5.42146847628921 5.89057866898297 6.02786088797863 4.70996264714697 5.05129315698347 5.23379009661224 6.40632971229474 6.38122693013463 4.844431466017 5.07275362000945 4.91131251434379 6.50626143573854 6.04040788455168 5.13616075293363 6.03435245132768 5.02192753709656 6.68190234712401 5.49001919560944 4.70717873645428 5.96959354994177 5.44636579414043 6.67454347298286 6.11146008869839 4.93956872867058 5.41325149800876 5.23070429151555 6.86482730501193 6.11621846719188 5.63612893281522 5.64214539532143 6.30840719155817 7.43994747590944 6.88799196016933 6.02542888101705 5.61363345386826 5.49803464103507 6.72118322035217 5.94214853352286 5.27807730291715 5.1774020375436 5.56725124313887 6.59747370235228 6.76756127841259 5.0821146079614 5.77500302984651 5.91076790772343 7.67341076843167 6.35447775792057 4.54669478464301 5.55238397036134 5.79944202702654 6.47575434020063 5.701345495814 5.09302857617345 5.65191015797222 5.71603467249347 6.87607699539214 6.58083508326969 5.56363089296973 5.52118706913089 5.79250752133491 6.71141245475707 6.31188737955292 5.83392783055157 5.23480792695222 2.59979625578436 6.38897137686509 6.32247626697631 5.92321679459213 5.56268975746003 5.378729058947 6.15979810033246 6.47794319673343 4.56863170125339 5.62813625513199 4.43703420126946 2.59979625578436 5.77061331997378 5.62467791721766 6.73188867871419 5.98819945460049 6.78880232058092 6.07038892404968 6.06300494331968 6.09925735038364 4.49608739508437 6.3913230338722 4.23146999357207 5.33656162633416 7.44732339589745 6.09403515532775 7.08170954833678 6.80658513829968 7.10686324876651 7.04884785303878 5.49077248353223 6.56988927233097 6.79512491168863 6.3696903961594 6.09835026038372 5.79816274837472 6.36293189669824 6.57502491291728 6.39104106824732 7.27125182253881 5.96259035586119 6.01660275266992 6.81368005674917 6.40189195561156 6.55295799027045 5.93179761408447 5.87905057428904 6.24178840794426 6.329473561998 6.75046787550574 6.24123085030961 5.94406650210775 6.16793392876433 6.31051516387235 7.05598940686845 5.86111136316635 5.95507061041374 6.10167732592612 6.31010470239984 6.82834787920073 6.93088482687172 6.00635975461063 6.27071047323156 5.56987556072403 6.66231710564935 5.66554969835257 6.19678320105823 6.95299308920237 6.63398791205211 5.30830029641142 6.30532255787264 6.13951813935191 7.66819446778805 6.80741898574102 5.40715458661407 6.88222020979036 5.74242344246961 7.55034166548834 7.47418940027477 5.09675842049776 6.95738800814963 6.12631186050813 7.39859286265388 6.88670030390335 5.02553512499359 5.86908862152214 5.77073004314952 7.0972617467565 5.83224570338506 5.91869122219334 6.90420701509061 5.74380013940738 7.90209770150797 6.99163759074028 5.38021920292406 6.90096462640178 6.55471346036949 7.83111146551853 7.85804084446551 5.5331231470581 5.40672708129608 5.92257150136894 7.01484793250675 6.93624821974697 4.78220285202025 6.93031448841471 5.92135606916876 7.71720285727784 6.81482856241584 6.23259248789457 8.04613444330126 6.58197406764252 6.37237780194116 6.82002977838576 6.73740430982239 7.37046680403901 6.0344677279567 6.58002683958439 6.67425274851705 6.33942637288933 7.39406041844443 7.17281017808345 7.03380666798011 6.66740881827674 6.38910474025496 7.68549680751839 6.49846557778307 6.28533405068426 7.59574623751228 6.38631515695231 5.93611844096288 6.34548783927918 6.21339703837074 7.00076450654055 5.98921232962244 7.40611951427097 6.50566854497964 5.90519074784425 6.60307660322017 6.60067671396131 5.87565730795669 5.96502354916551 5.87866040781727 6.897944602888 6.28916699334181 7.33319081678139 6.65413565849196 6.90250169268183 6.74035755615422 6.53471399856557 7.17322417602405 6.46604307528006 6.76736237933429 6.430683820877 5.9536094447448 6.86142800834264 5.96291156718863 6.42618523863808 6.66642333949799 6.80151744167386 4.96701863914525 5.3084910087204 4.82611272498621 6.66993589047586 6.28297791613009 5.73672520871589 4.94218336692193 6.01007661847109 6.67573638992245 6.79331431699472 5.80385218603395 5.0848260634621 5.17986822008884 7.13207045289979 5.58969469679882 5.77898310149185 5.70370051239434 6.07140695649588 6.69789259749983 5.79520985802375 6.56971027014514 5.69050351067365 6.26608298210288 6.78793536669159 6.64882884116762 6.64444699027883 5.6674124858648 5.69222589655425 6.28567628932471 5.84982044686928 5.73915055295703 6.53715800284751 5.90971303106229 6.92255536932204 5.59161550986316 6.59139296833531 5.74674921883722 5.78920939330291 6.3222728331824 5.61192630383788 6.31488907906603 6.50028685403605 5.70587986602013 6.19129302362206 6.02635178209525 6.54376425762197 5.7648854035753 6.94865732041365 6.02916182599141 6.68993287823864 5.89903770718462 5.59033698734282 5.91993408482511 6.16116313188859 5.44180733949945 6.28339747619005 6.43753958284476 5.66217292303126 6.19476202209408 6.84684901588783 5.88543615696574 5.23736749094917 5.99589817082548 5.53260901940399 7.38963324570913 6.48528222566695 8.08189796160133 4.4569336025263 6.42899994714457 6.12847395552954 6.08163217943004 5.91399591825421 5.93377295711954 5.13346058295346 7.39744100686094 6.64806772007022 6.14051306135549 5.62204284047019 5.40327676877642 6.88845028460497 6.58462949606703 5.8513466767471 5.75807560894341 5.66409591839668 6.29760102847878 5.91784415014025 5.30472611140593 5.25275013212627 6.18142204695901 6.84208216562124 5.68212241642969 5.03983563613338 5.96879650453959 5.54329464086321 6.62541608998708 6.08731908330595 7.08692244001776 6.70074268722119 6.47316000447993 6.88143207472357 6.89845865206924 7.32737027382067 6.12378488832336 5.98707308615794 6.72983878301915 5.96086958740856 7.73839268926006 6.71163594196764 6.85857890310129 6.77364958351129 6.76747067203287 7.81760444005385 6.70461452434873 6.29276118976574 6.66136802578233 6.18883508426834 7.09371986955256 6.35920010510165 6.86986000566942 6.35456845406592 6.40948344805631 7.39446017041658 6.7746171535219 6.69935175850751 6.90156842870409 5.50820377426276 5.70215085273637 6.99005718986914 6.78492561043586 7.0393336340083 6.51516796316917 7.51521221703668 6.54833335081141 5.8165995157895 6.53705886883279 6.47603521104212 7.89123196121972 6.68652607995426 6.73295372524213 6.75533126157506 5.89139069174285 6.93178798245572 4.95728974101099 5.72723651187288 5.28446256666716 6.33255276787231 6.1456051573677 5.33509841551109 5.62547396786677 5.1867515694713 6.44410706367854 6.38274773789219 4.88995037311386 5.5527186605984 5.69261898701102 6.76421900332083 6.68350175199235 6.27449763085157 6.3811581025713 6.02004229996197 7.04411336733999 6.46478455512466 5.71088756826127 5.91987228312056 5.99272366327154 7.14787439433394 6.80570196582644 5.20596398446543 5.96717048583817 6.40113481525354 6.8736365345264 6.75155185645499 5.47836981535607 6.00363076408579 6.352674517484 6.95783930317748 6.73792663603198 5.85777962140526 6.05047360769009 5.45385791529283 7.16186098548098 6.76818192683491 5.53837220691721 5.82777476694471 5.84969476344459 6.61858235288506 6.37127458024679 5.81951491063502 5.68374841521904 5.83337632444313 6.52272686231287 5.90056237383471 5.1358350264518 5.65256103334776 5.69467001466541 7.13604102964461 5.72544561297271 5.89947527565658 5.78180130079933 5.83812357888387 6.71013990171526 6.03639386669821 4.78782449933687 6.08132919088229 5.11246862790817 6.69516225808883 5.84780474199554 5.65340506691288 5.84734758285914 5.40570796048612 6.77721613279034 6.32996423725258 5.33379953968864 5.76285071572839 5.90777195062883 6.55481799801555 5.99133738375318 5.70016142739066 5.7581077030479 5.98892839100809 5.96397207026625 6.19417829237943 6.19714962798221 5.78833185205565 5.9463561324983 6.98944530762949 6.47250725994543 4.9318358891477 6.34390179963149 6.20292387891601 7.49156409741584 5.82099730448661 5.64444878529678 5.51708856984737 5.86273607139452 6.29965587328178 6.15888606108558 5.89734608521137 5.9707021107532 5.47689596352139 5.58674503808282 6.57405124590473 6.21276439447556 5.33753081033637 7.13150674519524 5.98073002711194 7.49090286665738 6.40404547819022 5.24111187604425 5.72785651276696 5.30260779735618 6.88937543572469 6.47123782825636 5.60716557760844 6.16218101394485 6.2552698337689 6.59092299603592 5.83357254220268 5.86520119295781 5.66950272425132 5.81031267441451 6.7345025394168 7.14823004752123 5.43603737380098 5.34376309624048 5.25960918012249 7.46844802936727 6.88101695275526 4.80036886585291 5.62399744150739 5.72305543308298 7.61768450449644 5.28215978661779 6.49574994099293 6.05155862055641 5.80096036402189 6.50439576799721 5.8176021094063 5.34462181800613 6.09223304155674 5.94903392381674 7.03998330537436 6.97610076297907 5.81080558646939 5.79988181960682 6.33509866018774 6.89269264616494 6.03437724494248 6.03087439888797 5.45667075841334 6.28809100774933 7.06532525962346 6.71827333993428 5.99600552448805 5.82864636386725 6.66397207152337 7.32446935435495 6.3744090993283 5.91032505852594 6.48924824687045 5.44114807106553 6.43732372443197 6.56406923492481 5.57359680010523 5.97538751532192 6.28779169319401 7.01205037368262 6.37497155579692 6.25954846100114 6.44846123238759 5.77481682090605 6.32395090067196 6.28498486416536 6.30105187648973 6.09926780713687 6.17083762237929 6.64951560622678 6.47180268158373 5.65631896721889 5.41525374290677 5.53300653874244 8.624504624501 6.42679218517949 5.8450155151538 5.70914600357963 5.90540928935529 6.86924758173645 6.65376067586995 6.7094292440127 5.66832519039415 5.77184428213883 6.7418040699872 6.34368562407761 6.4458198054285 5.57520717853735 5.96846977739028 5.70252679021706 6.77912567616238 6.21571259419899 5.63034946711517 6.31002490124122 5.91508241173105 6.51560804841074 6.60865701425303 5.1097996611147 5.50679990342841 5.49103213689254 6.40810079350576 5.61368906963203 4.90311196611099 5.27475038416012 5.59553080601707 7.37646977665977 6.30729015722548 5.45911407354945 6.0484241299925 5.83638503662466 6.3134333056744 2.59979625578436 6.58783790208422 6.23808933028928 5.48062425396981 7.75272917256314 6.68021679995202 5.19798017164725 5.64931765196575 5.70859909210713 6.62773361190382 6.20932756989382 4.9154445482326 5.00295890833129 6.1376712007024 6.33917584521635 5.99050761057084 6.20768142279404 5.62951796275225 6.19945762180233 6.46743221837332 6.07362709874684 5.29463735148875 5.4506491148904 5.22670699407402 6.505886241742 5.94704768409841 5.2247979934767 5.9847792369133 5.88399394148008 6.31025056665853 6.96685087726912 5.94360692718423 6.01879817816036 6.19943682055917 7.36873756342097 6.78307343797823 4.75082618638622 4.92525820928777 5.4507682930712 7.08896677869556 6.68462950151358 5.02947899768586 5.30723698931678 5.67566347218825 8.26570021625868 5.47632564629006 5.62895353948967 7.21406576121171 5.61088024143791 7.63005707549537 7.72692681937878 5.99405136249088 5.30242924881644 5.70957554951325 6.07067562220098 6.22165985894128 5.21458228300803 5.89359894800565 5.69455194691482 7.30114440831425 5.55827365632917 5.82074521477574 5.74046737664753 5.33736169553964 8.71242887921266 6.51058607065348 6.02287102006921 5.77192252057624 6.32822648056108 7.17476952723713 6.3353738306579 6.22655787177841
Manes.09G108800.v6.1 3.90304917696163 2.59979625578436 4.23927033752799 3.75038115458394 4.10720742203115 4.27229966089844 3.55539340064342 4.29318702333531 3.23690244174881 3.263295019147 3.68715388835424 3.48120591205738 4.09509312007558 4.0228427264024 3.67292777971638 4.02741953149189 3.35405828690082 4.25595750004627 3.91874843080912 3.52689480351742 4.05116130950641 4.36057313477778 3.96294581259982 3.87057410352136 3.67022745780567 4.11052264858323 4.29311282438368 3.79297901267061 4.23901665491107 4.12552501601777 4.32541960922254 4.57710511267078 3.85207335137609 3.89658382523521 3.90048262944656 4.51977509900985 4.50824471702389 3.93637030314106 4.29603853319914 4.74971060250164 4.83701052737507 3.76200023750528 4.44054425380309 4.01013362095992 3.19842031549437 4.02422064017721 4.15555752462447 3.55116117433422 3.6503607964152 3.53623203608649 4.51340644366357 4.62983106764652 4.33030496627757 3.61356726487245 4.24765733392016 4.31952733684816 3.91863515612942 3.61347262458146 4.34136801772509 3.14040437654277 4.36137683034271 3.51922507660927 4.44431378888064 2.59979625578436 3.15500955286225 3.98944661928918 3.57192143423125 3.76083040956131 4.31253098329308 3.14104836382465 4.69589217359899 4.57746439775678 4.4848100761916 4.68113159220027 2.59979625578436 5.34707435834958 4.96021735405087 4.00618526174694 3.57044147755019 2.59979625578436 4.54180703342426 4.77329212538976 4.32633467498929 3.47624966748319 3.59250871737335 4.37694715953731 4.05143689552166 4.06964360546408 3.75847140941337 3.34481372870052 4.00876840603554 4.25245067259081 4.95469163275664 3.89410639616326 2.59979625578436 3.17011221737183 4.56754195180534 4.59127755262159 4.66506264514921 4.003534888344 4.30103860658479 4.14226299040632 3.71636582594103 4.4019027892696 2.59979625578436 3.73453100833969 4.41602815420535 3.97139951350582 3.60369213990576 2.59979625578436 3.88289879926788 3.83307995058926 3.48984493175801 3.75675057185501 2.59979625578436 2.59979625578436 3.96159561599773 3.96390262981496 4.16081236150361 5.14263339038845 4.01402810203007 4.2264266400351 4.04140054149349 4.11704435217266 4.29427533624285 4.25985682996248 3.86157560799769 4.05597743526231 4.73248058554761 4.17635669384723 3.8983952692516 3.42111300273466 3.0212344291614 4.62757020697625 3.95739301312775 3.44340296313251 4.71146998679297 4.13322265571877 4.30126997506825 3.55969412797435 4.21860028612283 5.38649818108421 4.07366625584072 5.19551938020672 2.59979625578436 3.68557250994933 4.69655971859307 4.37290165543636 5.20019805435889 2.59979625578436 4.4217710184802 5.27757922726541 3.45226107684251 4.6679855759313 3.87098157326422 4.27805878010965 4.70629492746221 3.7114232785212 4.2877942637061 3.48059009761494 3.17503269450207 3.94971329432912 4.05927205708273 4.70231536426071 3.16701331005524 4.37275316960131 3.45050421449097 3.73843338375418 2.59979625578436 3.11037841164054 4.07750243074957 3.97452904696806 3.50199777250438 4.80151313206529 3.47017978033751 3.87788450819921 3.56545094105894 3.82765027157642 3.85850709734438 2.59979625578436 3.58546573411103 4.87153781721121 4.48300631514054 4.51180006266846 4.32679977066669 4.46483686325133 5.48095545749709 3.90862625430082 3.88918146347709 3.72261622898737 3.95394264575798 4.51526026694088 4.50680177423274 3.66208438438553 5.07835017125191 3.84921109692353 4.22083620554709 4.89227703363519 5.11034619392357 5.40447363464425 3.69283169022679 4.41453966895415 4.80138540193541 5.00850203123072 5.24163961683964 3.61010806293255 4.5238332350326 5.00064046228235 4.57171036762604 5.30055908763624 3.90388365739631 4.29698152893129 5.12210465192158 3.99290438136976 4.47998716313349 5.0300722373487 4.25308974748042 4.6995394071538 2.59979625578436 4.50795332640542 3.96670361522535 4.23985924808069 4.11709928690952 3.92115063075171 4.47776316075386 4.29336931195171 2.59979625578436 5.55416731268343 2.59979625578436 4.51205260040314 4.60101121090168 4.0293596729302 4.87900700298886 4.78989122875008 5.30327821682185 3.7578465230086 3.78369997009961 4.9514363774949 3.43218861185877 5.66284394144126 4.66705083300496 4.80839280184678 6.34284122213485 3.90479648510061 4.43649442474779 4.13362108074398 3.17150791081674 4.50062035983742 4.02159810005377 4.8591940036655 3.65510598517094 5.01300297351497 4.47509976526871 4.19214751916375 4.23252414056923 4.77065014077516 2.59979625578436 4.86952805884877 4.31727717144115 4.47466510918865 4.48842192703161 4.95097337616749 4.7849015333886 4.30644399764631 4.71337197750813 4.00850295065692 4.70410445284746 5.47012578826657 4.69287287146534 4.94736685139122 4.3242469620019 3.44779333810738 4.38772929930013 4.60155135926993 4.50987257685701 3.97251961287674 4.32198778034751 2.59979625578436 5.05093769552864 4.15976610696224 5.11009803465961 4.74271374891484 4.22510798963546 4.70441853966502 4.72457030378193 4.6436690714194 4.92552676462597 4.08385788639321 5.50426251213285 4.69237879988678 4.88744991670051 4.30443335200009 4.13095971359035 5.3035656059405 4.27319097557371 4.39654717270036 4.42497235891159 4.75436582175864 5.30736848073817 4.04387063117026 4.94272534600328 3.86227236009567 4.17704803998855 5.39683108559118 4.68782954177222 6.23766790814063 4.76417997659723 5.02535136645158 4.81199853843918 4.16862252676369 6.00075400324457 4.45922204885217 5.6879641560789 5.58235014939637 4.87808098791347 4.81606829046079 4.50121940175488 4.76492763134253 5.01021484521937 4.64597440701227 4.83783510084934 5.02395563677679 5.03396929136894 5.0371306388847 3.77327403698529 4.76613335044795 3.77853098325696 4.33153579693329 5.50948600489843 4.04753412704949 4.28294060486241 4.39003181255274 2.59979625578436 5.73672520871589 4.97303264877624 5.14422813122038 3.07382630850462 4.27862832628561 4.22470455400088 3.95170531752831 3.98891385547858 2.59979625578436 4.7821055642431 4.55035571477861 4.15487466269309 4.67063888547861 4.23835487047107 4.32252917348074 5.0382462279779 4.25887140981949 4.26094551150411 4.11899073244088 3.82159579433779 4.87789217390752 4.40834040911436 4.85373716670997 4.04773018764002 3.8679106063204 4.39918828188329 5.36881538570789 5.10373243550063 4.60275010572144 3.9555737705207 5.72003901426729 3.92535131991136 4.68751501040096 3.62300795218542 4.9838667527237 4.48683901945285 4.28632109995484 3.98821156678104 4.25504589024885 4.64094910526421 4.03356320231503 5.33646581049461 4.18577573754437 4.84606742647491 4.08261239749875 4.35753904021658 5.37713791385252 4.56720164820809 4.74754631927284 4.50443434370499 4.75137910026311 6.07196113164968 5.0529575893867 4.79717403885434 4.0192437187537 4.73410758352832 4.95756313597522 4.15119019699133 5.53260901940399 4.04701179786689 2.59979625578436 5.64151449865289 4.4569336025263 4.85818624890314 3.84420953969698 4.60812862608366 5.5635044929748 4.50712886038484 5.13346058295346 4.63763601753627 4.51155812955566 4.63861677249876 4.66129711155231 5.40327676877642 3.83729976518375 3.62292636951278 4.86735762891402 4.58037118791772 4.99716473128795 4.79457749538331 4.43485084433548 4.46253983676646 3.69209890104218 5.48167320829395 4.59364027235975 4.94966078002138 4.63262085980325 4.52373492044947 4.65078508708287 4.69085571287663 4.91493457862831 4.56264893206608 4.39134835745523 5.08116332394859 5.09672144988387 4.96184387829965 4.79928741903788 4.75720702124881 5.48905410882916 5.05748104267032 4.91052535412821 5.44013946985592 3.96164077342337 5.49560964018649 4.11260185598456 5.84429204819684 5.50434504092677 4.79851670262775 4.80596115008333 4.76973448262666 4.45145817549436 5.63042791045804 4.43063108068433 4.72847712096837 4.7522260291095 6.20280614084776 4.53476030246293 4.99803089672085 5.32808377474174 4.18715638109927 4.41942853873475 6.00108563884586 4.30288687413738 5.24853299401767 4.62945253809221 4.37968767090726 5.00413727714343 4.14774567537812 5.41982566932747 4.81801355991164 4.0662233689892 5.6259311135332 4.89557207887775 4.86653471350228 3.61142910901563 4.93492416259475 4.39335156406611 5.00747416536259 4.04883247433714 4.04097565958964 4.33243112526806 4.2612363289914 4.28402504723521 4.24422088406746 3.94059545112726 4.25565206702937 4.63333589646927 5.07685682814017 4.39632118597617 4.21247218570644 4.26167005990108 3.68336513273807 4.61933707281868 2.59979625578436 4.03586077826031 3.8819948567444 3.72925921589969 4.8610623243477 3.88319342047443 4.40423979375323 4.21133649924443 3.90012358301766 5.0699342433925 4.21164085554993 5.16871073541656 4.38627816225486 4.02344476662737 4.42689880353533 3.85326458900264 4.43055479502318 4.65985411664045 4.39351316490918 4.93530479823269 4.02740720640464 4.1379321892826 3.69556101711605 3.83749137434024 4.92788472976181 3.74796718280077 4.57847737746104 3.9812287858712 4.15101044139279 4.89532612589868 3.96887066432163 4.98167620777452 3.47961913918967 4.13762696974401 4.58814280976913 4.53790773179387 4.63596504151959 4.2166985514361 4.33815545761704 4.92472015546108 4.10888980584432 4.54705054103186 3.79771147640099 3.61372050619766 4.21403476247561 4.97910943942978 3.85006983275606 4.17273312156902 4.64375245766552 5.34767096080957 4.44325990587649 5.07365174917435 4.75932001714602 4.56514379325141 4.94148752778155 5.03586826653451 5.20988169638987 3.66601713775343 4.12579064229111 4.33633153909807 5.15341950068525 5.05215948806792 4.58393265031517 2.59979625578436 7.08054413064239 4.23046241200958 4.83948903781891 4.55615936012455 3.48815169625104 4.58000846260468 4.46762045722302 4.18193502080837 4.75043873356912 4.0566529633353 4.85986424825751 4.4149220817429 4.43404925937169 4.11361471692852 4.10408060422783 4.06374860045291 4.96362373347113 4.1528017778121 4.63271016565967 4.62893068796874 4.06945102054039 4.6900885135074 4.74399541057762 4.98207072184319 4.76327262890765 4.03768077184493 4.25462243465365 4.9044134552069 3.77947284841511 4.08372120898946 3.8027405824871 4.91633544453321 4.55277631644368 3.84720525866936 4.26970930008831 4.63304343351107 4.51773985457628 4.569313792063 4.29670125020053 4.20625387689369 4.36733283882087 3.95095185850016 4.05211130470134 4.12243230657783 5.56424003432739 3.91662933705899 4.13918345243204 4.39206573500029 4.18775749464987 4.71282695880108 4.79699525488054 4.4131675108357 4.27437170113421 4.38422547721821 4.26260924848614 4.7887964608967 4.62986643830076 4.63240443628094 4.6784497866929 3.97395710301078 3.8228855532456 4.79167983171676 4.94899910880529 4.41305689774844 4.53586350664429 4.56245318740377 4.90494329034494 2.59979625578436 4.86944003028887 4.80440798881761 3.73658898751313 5.05680807819051 4.40521199775624 5.18579449314195 4.96996012660828 4.68015491913012 3.97030664993167 2.59979625578436 3.87185768498458 3.51082790168131 2.59979625578436 5.31601952584516 6.03362999958947 4.34224614760856 4.33722006042985 3.97552786464507 7.23938708120323 4.54329224685563 4.40711821045092 4.71828000589444 3.40187214262271 4.04499965737973 4.65460460835015 4.10121999023674 4.52820330210234 4.03974821756537 4.07293100738411 4.03378337133462 4.35998141433503 4.72885385962495 3.95102993896212 4.34019960570895 4.32376094629444 4.45551735594657 2.59979625578436 4.00942744569759 3.98081098457166 5.66832519039415 4.17125942085363 3.84486432845572 4.23798872064255 3.91433047546419 4.85894250596038 3.8619323081989 4.72745302732572 4.09546754697295 4.40596429573426 4.9433912890992 3.44650063410331 3.79945367798143 3.13093185640013 3.94691010890126 3.88087147557617 3.77751581381514 5.13830505651592 3.78809560810359 3.66840322173884 4.17081258897119 4.90035361342645 3.86855701407901 4.65441110823911 5.0550435268722 4.44509431108719 4.7071761968923 4.66504356464338 4.56192607684478 2.59979625578436 4.65187316461291 2.59979625578436 5.21686947496643 4.79587404593374 4.39642508696711 4.84573385057407 4.15555404853165 4.95131807283188 4.72432702223159 4.14786376302769 5.3050884198375 4.47137036186201 3.83285326825137 4.04400100606133 4.0655062384346 4.36291002504724 4.08963289548746 3.9312399709541 3.43229267361625 4.45675234984149 6.25812000765993 4.11977767050385 4.95316091399111 4.36957358178287 2.59979625578436 6.09443390882481 4.53595357022013 5.15009195643762 3.93512453557474 4.3805493214814 4.09791810019352 5.49632926822097 5.38243911022651 3.34205936974101 3.82235663168165 4.57326932612123 3.78500776541972 3.51041138144057 4.59780353005162 4.2365515425824 5.22940565562176 5.04883979540665 4.50195814649379 3.68674262044617 5.21616419994041 4.42062776523933 4.12497685600405 6.9579440590899 4.37086092292113 3.91808341771681 4.9162033600905 4.77361229354002 4.85195063802153 4.6337513850216 3.79715836338657 5.01146659026722 4.44414003831348 4.19526361165132 4.07186612216576 3.6656788033668 5.46547658862282 3.81273639985045 4.78462924747437 4.8774297721518 3.48597486151391 5.17668897467999 4.80467333435708 3.86455948495139 4.41130423875524 4.49217905631168 3.34260516870939
Manes.09G108900.v6.1 2.59979625578436 2.59979625578436 2.59979625578436 2.59979625578436 2.59979625578436 2.59979625578436 2.59979625578436 2.59979625578436 2.59979625578436 2.59979625578436 2.59979625578436 2.59979625578436 2.59979625578436 2.59979625578436 2.59979625578436 2.59979625578436 2.59979625578436 2.59979625578436 2.59979625578436 2.59979625578436 2.59979625578436 2.59979625578436 2.59979625578436 2.59979625578436 2.59979625578436 2.59979625578436 2.59979625578436 2.59979625578436 2.59979625578436 2.59979625578436 2.59979625578436 2.59979625578436 2.59979625578436 2.59979625578436 2.59979625578436 2.59979625578436 2.59979625578436 2.59979625578436 2.59979625578436 2.59979625578436 2.59979625578436 2.59979625578436 2.59979625578436 2.59979625578436 2.59979625578436 2.59979625578436 2.59979625578436 2.59979625578436 2.59979625578436 2.59979625578436 2.59979625578436 2.59979625578436 2.59979625578436 2.59979625578436 2.59979625578436 2.59979625578436 2.59979625578436 2.59979625578436 2.59979625578436 2.59979625578436 3.25634658216568 2.59979625578436 2.59979625578436 2.59979625578436 2.59979625578436 2.59979625578436 2.59979625578436 2.59979625578436 2.59979625578436 2.59979625578436 2.59979625578436 2.59979625578436 2.59979625578436 2.59979625578436 2.59979625578436 2.59979625578436 2.59979625578436 2.59979625578436 2.59979625578436 2.59979625578436 2.59979625578436 2.59979625578436 2.59979625578436 2.59979625578436 2.59979625578436 2.59979625578436 2.59979625578436 2.59979625578436 2.59979625578436 2.59979625578436 2.59979625578436 2.59979625578436 2.59979625578436 2.59979625578436 2.59979625578436 2.59979625578436 3.49912752418334 2.59979625578436 2.59979625578436 2.59979625578436 2.59979625578436 2.59979625578436 2.59979625578436 2.59979625578436 2.59979625578436 2.59979625578436 2.59979625578436 2.59979625578436 2.59979625578436 2.59979625578436 2.59979625578436 2.59979625578436 2.59979625578436 2.59979625578436 2.59979625578436 2.59979625578436 2.59979625578436 2.59979625578436 2.59979625578436 2.59979625578436 2.59979625578436 2.59979625578436 2.59979625578436 2.59979625578436 2.59979625578436 2.59979625578436 2.59979625578436 2.59979625578436 2.59979625578436 2.59979625578436 2.59979625578436 2.59979625578436 2.59979625578436 2.59979625578436 2.59979625578436 2.59979625578436 2.59979625578436 2.59979625578436 2.59979625578436 2.59979625578436 2.59979625578436 2.59979625578436 2.59979625578436 2.59979625578436 2.59979625578436 2.59979625578436 2.59979625578436 2.59979625578436 2.59979625578436 2.59979625578436 2.59979625578436 2.59979625578436 2.59979625578436 2.59979625578436 2.59979625578436 2.59979625578436 2.59979625578436 2.59979625578436 2.59979625578436 2.59979625578436 2.59979625578436 2.59979625578436 2.59979625578436 2.59979625578436 2.59979625578436 2.59979625578436 2.59979625578436 2.59979625578436 2.59979625578436 2.59979625578436 2.59979625578436 2.59979625578436 2.59979625578436 2.59979625578436 2.59979625578436 2.59979625578436 2.59979625578436 2.59979625578436 2.59979625578436 2.59979625578436 2.59979625578436 2.59979625578436 2.59979625578436 2.59979625578436 2.59979625578436 2.59979625578436 2.59979625578436 2.59979625578436 2.59979625578436 2.59979625578436 2.59979625578436 2.59979625578436 2.59979625578436 2.59979625578436 2.59979625578436 2.59979625578436 2.59979625578436 2.59979625578436 2.59979625578436 2.59979625578436 2.59979625578436 2.59979625578436 2.59979625578436 2.59979625578436 2.59979625578436 2.59979625578436 2.59979625578436 2.59979625578436 2.59979625578436 2.59979625578436 2.59979625578436 2.59979625578436 2.59979625578436 2.59979625578436 2.59979625578436 2.59979625578436 2.59979625578436 2.59979625578436 2.59979625578436 2.59979625578436 2.59979625578436 2.59979625578436 2.59979625578436 2.59979625578436 2.59979625578436 2.59979625578436 2.59979625578436 2.59979625578436 2.59979625578436 2.59979625578436 2.59979625578436 2.59979625578436 2.59979625578436 2.59979625578436 2.59979625578436 2.59979625578436 2.59979625578436 3.43823763246653 2.59979625578436 3.14997929703986 2.59979625578436 2.59979625578436 2.59979625578436 2.59979625578436 2.59979625578436 2.59979625578436 2.59979625578436 2.59979625578436 2.59979625578436 2.59979625578436 2.59979625578436 2.59979625578436 3.17623298287933 2.59979625578436 2.59979625578436 2.59979625578436 2.59979625578436 2.59979625578436 2.59979625578436 2.59979625578436 2.59979625578436 2.59979625578436 2.59979625578436 2.59979625578436 2.59979625578436 2.59979625578436 2.59979625578436 2.59979625578436 2.59979625578436 2.59979625578436 2.59979625578436 2.59979625578436 3.14632375028407 2.59979625578436 2.59979625578436 2.59979625578436 2.59979625578436 2.59979625578436 2.59979625578436 2.59979625578436 2.59979625578436 2.59979625578436 2.59979625578436 2.59979625578436 2.59979625578436 3.02532496867072 2.59979625578436 2.59979625578436 2.59979625578436 2.59979625578436 2.59979625578436 2.59979625578436 2.59979625578436 2.59979625578436 2.59979625578436 2.59979625578436 2.59979625578436 2.59979625578436 2.59979625578436 2.59979625578436 3.05906766596064 2.59979625578436 2.59979625578436 2.59979625578436 2.59979625578436 2.59979625578436 2.59979625578436 2.59979625578436 2.59979625578436 2.59979625578436 2.59979625578436 2.59979625578436 2.59979625578436 2.59979625578436 2.59979625578436 3.05910626361496 2.59979625578436 2.59979625578436 2.59979625578436 2.59979625578436 2.59979625578436 2.59979625578436 2.59979625578436 3.11444189945037 2.59979625578436 2.59979625578436 2.59979625578436 2.59979625578436 2.59979625578436 2.59979625578436 2.59979625578436 2.59979625578436 2.59979625578436 2.59979625578436 2.59979625578436 2.59979625578436 2.59979625578436 2.59979625578436 2.59979625578436 2.59979625578436 2.59979625578436 2.59979625578436 2.59979625578436 2.59979625578436 2.59979625578436 2.59979625578436 2.59979625578436 2.59979625578436 2.59979625578436 2.59979625578436 2.59979625578436 2.59979625578436 2.59979625578436 2.59979625578436 2.59979625578436 2.59979625578436 2.59979625578436 2.59979625578436 2.59979625578436 2.59979625578436 3.17372833296139 2.59979625578436 2.59979625578436 2.59979625578436 2.59979625578436 2.59979625578436 2.59979625578436 2.59979625578436 2.59979625578436 2.59979625578436 2.59979625578436 2.59979625578436 2.59979625578436 2.59979625578436 2.59979625578436 2.59979625578436 2.59979625578436 2.59979625578436 2.59979625578436 2.59979625578436 2.59979625578436 2.59979625578436 2.59979625578436 2.59979625578436 2.59979625578436 2.59979625578436 2.59979625578436 2.59979625578436 2.59979625578436 2.59979625578436 2.59979625578436 2.59979625578436 2.59979625578436 2.59979625578436 2.59979625578436 2.59979625578436 2.59979625578436 2.59979625578436 2.59979625578436 2.59979625578436 2.59979625578436 2.59979625578436 2.59979625578436 2.59979625578436 2.59979625578436 2.59979625578436 2.59979625578436 2.59979625578436 2.59979625578436 2.59979625578436 2.59979625578436 2.59979625578436 2.59979625578436 2.59979625578436 2.59979625578436 2.59979625578436 2.59979625578436 2.59979625578436 2.59979625578436 2.59979625578436 2.59979625578436 2.59979625578436 2.59979625578436 2.59979625578436 2.59979625578436 2.59979625578436 2.59979625578436 2.59979625578436 2.59979625578436 2.59979625578436 2.59979625578436 2.59979625578436 2.59979625578436 2.59979625578436 2.59979625578436 2.59979625578436 2.59979625578436 2.59979625578436 2.59979625578436 2.59979625578436 2.59979625578436 2.59979625578436 2.59979625578436 2.59979625578436 2.59979625578436 2.59979625578436 2.59979625578436 2.59979625578436 2.59979625578436 3.0755768791799 2.59979625578436 2.59979625578436 2.59979625578436 2.59979625578436 2.59979625578436 2.59979625578436 2.59979625578436 2.59979625578436 2.59979625578436 2.59979625578436 2.59979625578436 2.59979625578436 2.59979625578436 2.59979625578436 2.59979625578436 2.59979625578436 2.59979625578436 2.59979625578436 2.59979625578436 3.00594591942254 2.59979625578436 2.59979625578436 2.59979625578436 2.59979625578436 2.59979625578436 2.59979625578436 2.59979625578436 2.59979625578436 2.59979625578436 2.59979625578436 2.59979625578436 2.59979625578436 2.59979625578436 2.59979625578436 2.59979625578436 2.59979625578436 2.59979625578436 2.59979625578436 2.59979625578436 2.59979625578436 2.59979625578436 2.59979625578436 2.59979625578436 2.59979625578436 2.59979625578436 2.59979625578436 2.59979625578436 2.59979625578436 2.59979625578436 2.59979625578436 2.59979625578436 2.59979625578436 2.59979625578436 2.59979625578436 2.59979625578436 2.59979625578436 2.59979625578436 2.59979625578436 2.59979625578436 2.59979625578436 2.59979625578436 2.59979625578436 2.59979625578436 2.59979625578436 2.59979625578436 2.59979625578436 2.59979625578436 2.59979625578436 2.59979625578436 2.59979625578436 3.09055428047105 2.59979625578436 2.59979625578436 2.59979625578436 2.59979625578436 2.59979625578436 2.59979625578436 2.59979625578436 2.59979625578436 2.59979625578436 2.59979625578436 2.59979625578436 2.59979625578436 2.59979625578436 2.59979625578436 2.59979625578436 2.59979625578436 2.59979625578436 2.59979625578436 2.59979625578436 2.59979625578436 2.59979625578436 2.59979625578436 2.59979625578436 2.59979625578436 2.59979625578436 2.59979625578436 2.59979625578436 2.59979625578436 2.59979625578436 2.59979625578436 2.59979625578436 2.59979625578436 2.59979625578436 2.59979625578436 2.59979625578436 2.59979625578436 2.59979625578436 2.59979625578436 2.59979625578436 2.59979625578436 2.59979625578436 2.59979625578436 2.59979625578436 2.59979625578436 2.59979625578436 2.59979625578436 2.59979625578436 2.59979625578436 2.59979625578436 2.59979625578436 2.59979625578436 2.59979625578436 2.59979625578436 2.59979625578436 2.59979625578436 2.59979625578436 2.59979625578436 2.59979625578436 2.59979625578436 2.59979625578436 2.59979625578436 2.59979625578436 2.59979625578436 2.59979625578436 2.59979625578436 2.59979625578436 2.59979625578436 2.59979625578436 2.59979625578436 2.59979625578436 2.59979625578436 2.59979625578436 2.59979625578436 2.59979625578436 2.59979625578436 2.59979625578436 2.59979625578436 2.59979625578436 2.59979625578436 2.59979625578436 2.59979625578436 2.59979625578436 2.59979625578436 2.59979625578436 2.59979625578436 2.59979625578436 2.59979625578436 2.59979625578436 2.59979625578436 2.59979625578436 2.59979625578436 2.59979625578436 2.59979625578436 2.59979625578436 2.59979625578436 2.59979625578436 2.59979625578436 2.59979625578436 2.59979625578436 2.59979625578436 2.59979625578436 2.59979625578436 2.59979625578436 2.59979625578436 2.59979625578436 2.59979625578436 2.59979625578436 2.59979625578436 2.59979625578436 2.59979625578436 2.59979625578436 2.59979625578436 2.59979625578436 2.59979625578436 2.59979625578436 2.59979625578436 2.59979625578436 2.59979625578436 2.59979625578436 2.59979625578436 2.59979625578436 2.59979625578436 2.59979625578436 2.59979625578436 2.59979625578436 2.59979625578436 2.59979625578436 2.59979625578436 2.59979625578436 2.59979625578436 2.59979625578436 2.59979625578436 2.59979625578436 2.59979625578436 2.59979625578436 2.59979625578436 2.59979625578436 2.59979625578436 2.59979625578436 2.59979625578436 2.59979625578436 2.59979625578436 2.59979625578436 2.59979625578436 2.59979625578436 2.59979625578436 3.10899527952792 2.59979625578436 2.59979625578436 2.59979625578436 2.59979625578436 2.59979625578436 2.59979625578436 2.59979625578436 2.59979625578436 2.59979625578436 2.59979625578436 2.59979625578436 2.59979625578436 2.59979625578436 2.59979625578436 2.59979625578436 2.59979625578436 2.59979625578436 2.59979625578436 2.59979625578436 2.59979625578436 2.59979625578436 2.59979625578436 2.59979625578436 2.59979625578436 2.59979625578436 2.59979625578436 2.59979625578436 2.59979625578436 2.59979625578436 2.59979625578436 2.59979625578436 2.59979625578436 2.59979625578436 2.59979625578436 2.59979625578436 2.59979625578436 2.59979625578436 2.59979625578436 2.59979625578436 2.59979625578436 2.59979625578436 2.59979625578436 2.59979625578436 2.59979625578436 2.59979625578436 2.59979625578436 2.59979625578436 2.59979625578436 2.59979625578436 2.59979625578436 2.59979625578436 2.59979625578436 2.59979625578436 2.59979625578436 2.59979625578436 2.59979625578436 2.59979625578436 2.59979625578436 2.59979625578436 2.59979625578436 2.59979625578436 2.59979625578436 2.59979625578436 2.59979625578436 2.59979625578436 2.59979625578436 2.59979625578436 2.59979625578436 2.59979625578436 2.59979625578436 2.59979625578436 3.08541878809132 2.59979625578436 2.59979625578436 2.59979625578436 2.59979625578436 2.59979625578436 2.59979625578436 2.59979625578436 2.59979625578436 2.59979625578436 2.59979625578436 2.59979625578436 2.59979625578436 2.59979625578436 2.59979625578436 2.59979625578436 2.59979625578436 2.59979625578436 2.59979625578436
Manes.09G109000.v6.1 2.59979625578436 2.59979625578436 2.59979625578436 2.59979625578436 2.59979625578436 2.59979625578436 2.59979625578436 2.59979625578436 2.59979625578436 2.59979625578436 2.59979625578436 2.59979625578436 2.59979625578436 2.59979625578436 2.59979625578436 2.59979625578436 2.59979625578436 2.59979625578436 2.59979625578436 2.59979625578436 2.59979625578436 2.59979625578436 2.59979625578436 2.59979625578436 2.59979625578436 2.59979625578436 2.59979625578436 2.59979625578436 2.59979625578436 2.59979625578436 2.59979625578436 2.59979625578436 2.59979625578436 2.59979625578436 2.59979625578436 3.16878379002956 2.59979625578436 2.59979625578436 2.59979625578436 2.59979625578436 2.59979625578436 2.59979625578436 2.59979625578436 2.59979625578436 2.59979625578436 2.59979625578436 2.59979625578436 3.1556293923897 2.59979625578436 2.59979625578436 3.11136424535262 2.59979625578436 3.34120921178698 2.59979625578436 2.59979625578436 2.59979625578436 2.59979625578436 2.59979625578436 2.59979625578436 2.59979625578436 2.59979625578436 2.59979625578436 3.10654593426012 2.59979625578436 2.59979625578436 2.59979625578436 2.59979625578436 2.59979625578436 2.59979625578436 2.59979625578436 2.59979625578436 2.59979625578436 2.59979625578436 2.59979625578436 2.59979625578436 2.59979625578436 2.59979625578436 2.59979625578436 2.59979625578436 2.59979625578436 2.59979625578436 2.59979625578436 2.59979625578436 2.59979625578436 2.59979625578436 2.59979625578436 2.59979625578436 2.59979625578436 2.59979625578436 2.59979625578436 2.59979625578436 2.59979625578436 2.59979625578436 2.59979625578436 2.59979625578436 2.59979625578436 2.59979625578436 2.59979625578436 2.59979625578436 2.59979625578436 2.59979625578436 2.59979625578436 2.59979625578436 3.07799747124634 2.59979625578436 2.59979625578436 2.59979625578436 2.59979625578436 2.59979625578436 2.59979625578436 2.59979625578436 2.59979625578436 2.59979625578436 2.59979625578436 2.59979625578436 2.59979625578436 2.59979625578436 2.59979625578436 2.59979625578436 2.59979625578436 2.59979625578436 2.59979625578436 2.59979625578436 2.59979625578436 2.59979625578436 2.59979625578436 2.59979625578436 2.59979625578436 2.59979625578436 2.59979625578436 2.59979625578436 2.59979625578436 2.59979625578436 2.59979625578436 2.59979625578436 2.59979625578436 2.59979625578436 2.59979625578436 2.59979625578436 2.59979625578436 2.59979625578436 3.00996798027269 2.59979625578436 2.59979625578436 2.59979625578436 2.59979625578436 2.59979625578436 2.59979625578436 3.07277416937966 2.59979625578436 2.59979625578436 2.59979625578436 2.59979625578436 2.59979625578436 2.59979625578436 2.59979625578436 2.59979625578436 2.59979625578436 2.59979625578436 2.59979625578436 2.59979625578436 2.59979625578436 2.59979625578436 2.59979625578436 2.59979625578436 2.59979625578436 2.59979625578436 2.59979625578436 2.59979625578436 2.59979625578436 2.59979625578436 2.59979625578436 2.59979625578436 2.59979625578436 2.59979625578436 2.59979625578436 2.59979625578436 2.59979625578436 2.59979625578436 2.59979625578436 2.59979625578436 2.59979625578436 2.59979625578436 2.59979625578436 2.59979625578436 2.59979625578436 2.59979625578436 2.59979625578436 2.59979625578436 2.59979625578436 2.59979625578436 2.59979625578436 2.59979625578436 2.59979625578436 2.95967134658604 2.59979625578436 2.59979625578436 3.13848911460483 2.59979625578436 3.18271528704513 2.59979625578436 2.59979625578436 2.59979625578436 2.59979625578436 2.59979625578436 2.59979625578436 2.59979625578436 2.59979625578436 2.59979625578436 2.59979625578436 2.59979625578436 2.59979625578436 2.59979625578436 2.59979625578436 2.59979625578436 2.59979625578436 2.59979625578436 2.59979625578436 2.59979625578436 2.59979625578436 2.59979625578436 2.59979625578436 2.59979625578436 2.59979625578436 2.59979625578436 2.59979625578436 2.59979625578436 2.59979625578436 2.59979625578436 2.59979625578436 2.59979625578436 2.59979625578436 2.59979625578436 2.59979625578436 2.59979625578436 2.59979625578436 2.59979625578436 2.59979625578436 2.59979625578436 2.59979625578436 2.59979625578436 2.59979625578436 3.0699466230511 2.59979625578436 2.59979625578436 2.59979625578436 2.59979625578436 2.59979625578436 2.59979625578436 2.59979625578436 2.59979625578436 2.59979625578436 3.17623298287933 2.59979625578436 3.01582169102262 2.59979625578436 2.59979625578436 3.18760828080912 2.59979625578436 2.59979625578436 2.59979625578436 2.59979625578436 2.59979625578436 2.59979625578436 2.59979625578436 2.59979625578436 2.59979625578436 2.59979625578436 2.59979625578436 3.26904104433001 2.59979625578436 2.59979625578436 3.14632375028407 2.59979625578436 2.59979625578436 2.59979625578436 2.59979625578436 2.59979625578436 5.23691333591007 2.59979625578436 2.59979625578436 2.59979625578436 2.59979625578436 2.59979625578436 2.59979625578436 2.59979625578436 2.59979625578436 2.59979625578436 3.10157727781174 2.59979625578436 2.59979625578436 2.59979625578436 2.59979625578436 2.59979625578436 2.59979625578436 2.59979625578436 2.59979625578436 2.59979625578436 3.18590979373873 2.59979625578436 2.59979625578436 2.59979625578436 2.59979625578436 2.59979625578436 2.59979625578436 2.59979625578436 2.59979625578436 2.59979625578436 2.59979625578436 2.59979625578436 3.42897032873693 2.59979625578436 2.59979625578436 2.59979625578436 2.59979625578436 3.05910626361496 2.59979625578436 2.59979625578436 2.59979625578436 2.59979625578436 2.59979625578436 2.59979625578436 2.59979625578436 2.59979625578436 2.59979625578436 2.59979625578436 2.59979625578436 2.59979625578436 3.44479857084641 2.59979625578436 2.59979625578436 2.59979625578436 2.59979625578436 2.59979625578436 2.59979625578436 3.36253590573726 2.59979625578436 2.59979625578436 2.59979625578436 2.59979625578436 2.59979625578436 2.59979625578436 2.59979625578436 2.59979625578436 2.59979625578436 2.59979625578436 2.59979625578436 2.59979625578436 3.1933542419055 2.59979625578436 3.25721121744889 2.59979625578436 2.59979625578436 2.59979625578436 2.59979625578436 3.08587502403935 2.59979625578436 2.59979625578436 2.59979625578436 2.59979625578436 3.72640010490732 2.59979625578436 2.59979625578436 2.59979625578436 2.59979625578436 2.59979625578436 2.59979625578436 2.59979625578436 2.59979625578436 2.59979625578436 3.21036400817574 2.59979625578436 2.59979625578436 2.59979625578436 3.66154325580684 2.59979625578436 2.59979625578436 2.59979625578436 2.59979625578436 2.59979625578436 2.59979625578436 2.59979625578436 2.59979625578436 2.59979625578436 3.44525548215947 2.59979625578436 2.59979625578436 2.59979625578436 2.59979625578436 2.59979625578436 2.59979625578436 2.59979625578436 2.59979625578436 2.59979625578436 2.59979625578436 2.59979625578436 3.24980416694994 2.59979625578436 2.59979625578436 2.59979625578436 2.59979625578436 2.59979625578436 2.59979625578436 2.59979625578436 2.59979625578436 2.59979625578436 2.59979625578436 2.59979625578436 2.59979625578436 3.14391809079161 2.59979625578436 3.26461794271564 2.59979625578436 2.59979625578436 2.59979625578436 2.59979625578436 2.59979625578436 2.59979625578436 2.59979625578436 3.5242076349085 2.59979625578436 2.98080741821271 2.59979625578436 2.59979625578436 2.59979625578436 2.59979625578436 3.20605869871251 2.59979625578436 2.59979625578436 2.59979625578436 2.59979625578436 3.23104363615593 2.59979625578436 2.59979625578436 2.59979625578436 2.59979625578436 3.08920714372086 2.59979625578436 2.59979625578436 2.59979625578436 2.59979625578436 2.59979625578436 2.59979625578436 2.59979625578436 2.59979625578436 2.59979625578436 2.59979625578436 2.59979625578436 2.59979625578436 2.59979625578436 2.59979625578436 2.59979625578436 2.59979625578436 2.59979625578436 2.59979625578436 2.59979625578436 2.59979625578436 2.59979625578436 2.59979625578436 2.59979625578436 2.59979625578436 3.49795787344468 2.59979625578436 2.59979625578436 3.0680091370017 2.59979625578436 2.59979625578436 2.59979625578436 2.59979625578436 2.59979625578436 2.59979625578436 2.59979625578436 2.59979625578436 2.59979625578436 2.59979625578436 2.59979625578436 2.59979625578436 2.59979625578436 2.59979625578436 2.59979625578436 2.59979625578436 2.59979625578436 2.59979625578436 2.59979625578436 2.59979625578436 2.59979625578436 2.59979625578436 2.59979625578436 2.59979625578436 2.59979625578436 3.1553627006671 2.59979625578436 2.59979625578436 2.59979625578436 2.59979625578436 2.59979625578436 2.59979625578436 2.59979625578436 2.59979625578436 2.59979625578436 2.59979625578436 2.59979625578436 2.59979625578436 2.59979625578436 2.59979625578436 3.1505585915272 2.59979625578436 2.59979625578436 2.59979625578436 2.59979625578436 2.59979625578436 2.59979625578436 2.59979625578436 2.59979625578436 2.59979625578436 2.59979625578436 2.59979625578436 2.59979625578436 2.59979625578436 2.59979625578436 2.59979625578436 2.59979625578436 2.59979625578436 2.59979625578436 2.59979625578436 2.59979625578436 2.59979625578436 3.21395286454123 2.59979625578436 2.59979625578436 2.59979625578436 2.59979625578436 2.59979625578436 2.59979625578436 2.59979625578436 3.23124158278061 2.59979625578436 2.59979625578436 2.59979625578436 2.59979625578436 2.59979625578436 2.59979625578436 2.59979625578436 2.59979625578436 2.59979625578436 2.59979625578436 2.59979625578436 2.59979625578436 2.59979625578436 2.59979625578436 4.90179699403899 2.59979625578436 3.0284462862932 2.59979625578436 2.59979625578436 2.59979625578436 2.59979625578436 2.59979625578436 2.59979625578436 2.59979625578436 2.59979625578436 2.59979625578436 2.59979625578436 2.59979625578436 2.59979625578436 2.59979625578436 3.2004768242502 2.59979625578436 2.59979625578436 2.59979625578436 2.59979625578436 2.59979625578436 2.59979625578436 3.5866975655272 2.59979625578436 2.59979625578436 3.53996910997867 2.59979625578436 2.59979625578436 2.59979625578436 2.59979625578436 2.59979625578436 2.59979625578436 3.08382354620843 2.59979625578436 2.59979625578436 4.31566688152556 2.59979625578436 3.67483351199386 2.59979625578436 2.59979625578436 2.59979625578436 2.59979625578436 2.59979625578436 3.27005780046848 2.59979625578436 2.59979625578436 2.59979625578436 2.59979625578436 2.59979625578436 2.59979625578436 2.59979625578436 2.59979625578436 2.59979625578436 2.59979625578436 2.59979625578436 2.59979625578436 2.59979625578436 3.32636466370826 2.59979625578436 2.59979625578436 2.59979625578436 2.59979625578436 2.59979625578436 2.59979625578436 2.59979625578436 4.35160983996017 2.59979625578436 2.59979625578436 2.59979625578436 2.59979625578436 3.72416687134683 2.59979625578436 2.59979625578436 2.59979625578436 2.59979625578436 2.59979625578436 2.59979625578436 2.59979625578436 2.59979625578436 2.59979625578436 2.59979625578436 3.25815219576688 2.59979625578436 2.59979625578436 2.59979625578436 2.59979625578436 2.59979625578436 2.59979625578436 2.59979625578436 2.59979625578436 2.59979625578436 2.59979625578436 2.59979625578436 2.59979625578436 2.59979625578436 2.59979625578436 2.59979625578436 3.45357611062151 2.59979625578436 2.59979625578436 2.59979625578436 2.59979625578436 2.59979625578436 2.59979625578436 2.59979625578436 2.59979625578436 2.59979625578436 2.59979625578436 2.59979625578436 2.59979625578436 2.59979625578436 3.86313458589679 2.59979625578436 2.59979625578436 2.59979625578436 2.59979625578436 2.59979625578436 2.59979625578436 2.59979625578436 2.59979625578436 2.59979625578436 2.59979625578436 2.59979625578436 2.59979625578436 2.59979625578436 2.59979625578436 2.59979625578436 2.59979625578436 2.59979625578436 2.59979625578436 2.59979625578436 2.59979625578436 2.59979625578436 2.59979625578436 2.59979625578436 2.59979625578436 2.59979625578436 2.59979625578436 2.59979625578436 2.59979625578436 2.59979625578436 2.59979625578436 2.59979625578436 3.14301693326046 2.59979625578436 2.59979625578436 2.59979625578436 2.59979625578436 3.67537270766846 2.59979625578436 2.59979625578436 2.59979625578436 2.59979625578436 2.59979625578436 2.59979625578436 2.59979625578436 2.59979625578436 2.59979625578436 2.59979625578436 2.59979625578436 2.59979625578436 2.59979625578436 2.59979625578436 2.59979625578436 2.59979625578436 2.59979625578436 2.59979625578436 2.59979625578436 3.38629528969851 2.59979625578436 2.59979625578436 2.59979625578436 2.59979625578436 2.59979625578436 2.59979625578436 2.59979625578436 3.16483281905453 2.59979625578436 3.12439282256448 2.59979625578436 2.59979625578436 2.59979625578436 2.59979625578436 2.59979625578436 2.59979625578436 2.59979625578436 2.59979625578436 2.59979625578436 3.08541878809132 2.59979625578436 2.59979625578436 2.59979625578436 2.59979625578436 3.06320104111917 2.59979625578436 2.59979625578436 2.59979625578436 2.59979625578436 3.0292052725966 2.59979625578436 2.59979625578436 2.59979625578436 2.59979625578436 2.59979625578436 2.59979625578436 2.59979625578436 2.59979625578436
Manes.09G109100.v6.1 2.59979625578436 2.59979625578436 2.59979625578436 2.59979625578436 2.59979625578436 2.59979625578436 2.59979625578436 2.59979625578436 2.59979625578436 2.59979625578436 2.59979625578436 2.59979625578436 2.59979625578436 2.59979625578436 2.59979625578436 2.59979625578436 2.59979625578436 2.59979625578436 2.59979625578436 2.59979625578436 2.59979625578436 2.59979625578436 2.59979625578436 2.59979625578436 2.59979625578436 2.59979625578436 2.59979625578436 2.59979625578436 2.59979625578436 2.59979625578436 2.59979625578436 2.59979625578436 2.59979625578436 2.59979625578436 2.59979625578436 2.59979625578436 2.59979625578436 2.59979625578436 2.59979625578436 2.59979625578436 2.59979625578436 2.59979625578436 2.59979625578436 2.59979625578436 2.59979625578436 2.59979625578436 2.59979625578436 3.1556293923897 2.59979625578436 2.59979625578436 2.59979625578436 2.59979625578436 2.59979625578436 2.59979625578436 2.59979625578436 2.59979625578436 2.59979625578436 2.59979625578436 2.59979625578436 2.59979625578436 2.59979625578436 2.59979625578436 2.59979625578436 2.59979625578436 2.59979625578436 2.59979625578436 2.59979625578436 2.59979625578436 2.59979625578436 2.59979625578436 2.59979625578436 2.59979625578436 3.13708551334606 2.59979625578436 2.59979625578436 2.59979625578436 2.59979625578436 3.06039705082243 2.59979625578436 2.59979625578436 2.59979625578436 2.59979625578436 2.59979625578436 2.59979625578436 2.59979625578436 2.59979625578436 3.05429937403947 2.59979625578436 3.01907165093939 2.59979625578436 2.59979625578436 2.59979625578436 3.11194123837751 2.59979625578436 2.59979625578436 2.59979625578436 2.59979625578436 2.59979625578436 2.59979625578436 2.59979625578436 3.42255166707302 2.59979625578436 2.59979625578436 3.07799747124634 2.59979625578436 2.59979625578436 2.59979625578436 2.59979625578436 3.01650372679633 2.59979625578436 3.09842035462182 2.59979625578436 2.59979625578436 2.59979625578436 2.59979625578436 2.59979625578436 2.59979625578436 2.59979625578436 3.17519681097436 2.59979625578436 2.59979625578436 2.59979625578436 2.59979625578436 2.59979625578436 2.59979625578436 2.59979625578436 2.59979625578436 2.59979625578436 2.59979625578436 2.59979625578436 2.59979625578436 2.59979625578436 2.59979625578436 2.59979625578436 2.59979625578436 2.59979625578436 2.59979625578436 2.59979625578436 2.59979625578436 2.59979625578436 2.59979625578436 2.59979625578436 2.59979625578436 3.21244460660398 2.59979625578436 2.59979625578436 2.59979625578436 2.59979625578436 2.59979625578436 2.59979625578436 2.59979625578436 2.59979625578436 2.59979625578436 2.59979625578436 2.59979625578436 2.59979625578436 2.59979625578436 2.59979625578436 2.59979625578436 2.59979625578436 2.59979625578436 3.47171591016966 2.59979625578436 2.59979625578436 2.59979625578436 2.59979625578436 3.45050421449097 2.59979625578436 2.59979625578436 2.59979625578436 2.59979625578436 3.13618426178944 2.59979625578436 2.59979625578436 2.59979625578436 3.06457845309048 2.59979625578436 2.59979625578436 2.59979625578436 2.59979625578436 2.59979625578436 2.59979625578436 2.59979625578436 2.59979625578436 2.59979625578436 2.59979625578436 3.39857787496319 2.59979625578436 2.59979625578436 2.59979625578436 2.59979625578436 3.037160815614 3.24239127858813 2.59979625578436 2.59979625578436 3.17241119288935 2.59979625578436 3.35732401866502 2.59979625578436 3.01337418459523 2.59979625578436 2.59979625578436 3.83772004316436 2.59979625578436 3.32619170863699 2.59979625578436 2.59979625578436 3.6721575975959 2.59979625578436 3.02986544421834 2.59979625578436 2.59979625578436 4.17007092440641 2.59979625578436 3.04879652493302 2.59979625578436 3.10108304697002 3.1364641154621 2.59979625578436 3.33238703215835 2.59979625578436 2.59979625578436 3.55483529680617 2.59979625578436 2.59979625578436 2.59979625578436 2.59979625578436 3.65568174542466 2.59979625578436 2.9870565861914 2.59979625578436 2.59979625578436 3.74610372025746 2.59979625578436 3.13920880252861 2.59979625578436 2.59979625578436 3.61980732414009 2.59979625578436 2.59979625578436 2.59979625578436 2.59979625578436 3.26181179846843 2.59979625578436 3.28739172790693 2.59979625578436 2.59979625578436 2.59979625578436 2.59979625578436 2.59979625578436 2.59979625578436 2.59979625578436 3.40975513062506 2.59979625578436 2.59979625578436 2.59979625578436 2.59979625578436 2.59979625578436 2.59979625578436 3.17608306896042 3.68400765031026 3.15498124947046 3.43655961124501 2.59979625578436 2.59979625578436 3.11512830171232 2.59979625578436 3.17356662868593 2.59979625578436 2.59979625578436 2.59979625578436 2.59979625578436 3.14632375028407 2.59979625578436 2.59979625578436 2.59979625578436 2.59979625578436 2.59979625578436 4.25161846552987 2.59979625578436 2.59979625578436 3.51628227195113 2.59979625578436 3.4551235647353 2.59979625578436 2.59979625578436 2.59979625578436 2.59979625578436 3.70057965757866 3.07327005296684 3.41150002700353 2.59979625578436 2.59979625578436 3.19546030758457 2.59979625578436 3.03747957287136 2.59979625578436 2.59979625578436 3.6017145150622 3.09900823605374 3.24661910325328 2.59979625578436 2.59979625578436 2.59979625578436 2.59979625578436 3.20991460941355 2.59979625578436 2.59979625578436 2.59979625578436 2.59979625578436 3.19008785338756 2.59979625578436 3.02411260142883 4.00985504736288 2.59979625578436 3.05910626361496 3.18526268121318 2.59979625578436 3.51092040624305 2.59979625578436 3.19446987617811 2.59979625578436 2.59979625578436 3.48210799648643 2.59979625578436 2.59979625578436 2.59979625578436 2.59979625578436 3.44479857084641 2.59979625578436 3.15924501044427 2.59979625578436 2.59979625578436 3.87794310174846 2.59979625578436 2.59979625578436 2.59979625578436 2.59979625578436 2.59979625578436 2.59979625578436 3.14215221956444 2.59979625578436 2.59979625578436 3.84804290290565 2.59979625578436 2.59979625578436 3.45140772308329 3.06942971940629 3.43349796729455 2.59979625578436 2.59979625578436 2.59979625578436 2.59979625578436 3.45245990967003 2.59979625578436 2.59979625578436 2.59979625578436 2.59979625578436 3.6817973704571 2.59979625578436 3.72640010490732 2.59979625578436 2.59979625578436 3.62245939251466 2.59979625578436 2.59979625578436 2.59979625578436 2.59979625578436 3.15779812644779 2.59979625578436 2.59979625578436 3.12381515159364 2.59979625578436 2.59979625578436 4.36784157701945 2.59979625578436 2.59979625578436 3.06480719808051 2.59979625578436 3.44977478267563 2.59979625578436 2.99054227134901 2.59979625578436 2.59979625578436 3.68145239178643 2.59979625578436 2.59979625578436 2.59979625578436 2.59979625578436 3.12273955512324 2.59979625578436 2.59979625578436 2.59979625578436 2.59979625578436 3.15110900783788 2.59979625578436 3.06134786401126 2.59979625578436 2.59979625578436 4.5478334376775 2.59979625578436 3.14919715036927 2.59979625578436 2.59979625578436 3.16746079526105 2.59979625578436 2.59979625578436 2.59979625578436 2.59979625578436 3.99316513009854 2.59979625578436 3.53203352010553 2.59979625578436 2.59979625578436 3.25899884065111 2.59979625578436 2.59979625578436 2.59979625578436 2.59979625578436 3.5242076349085 2.59979625578436 2.59979625578436 2.59979625578436 2.59979625578436 2.59979625578436 2.59979625578436 3.20605869871251 2.59979625578436 2.59979625578436 2.59979625578436 2.59979625578436 2.59979625578436 2.59979625578436 2.59979625578436 3.30108436898664 2.59979625578436 3.7718602882907 2.59979625578436 2.59979625578436 2.59979625578436 2.59979625578436 2.59979625578436 2.59979625578436 2.59979625578436 4.11623860520924 2.59979625578436 2.59979625578436 2.59979625578436 2.59979625578436 2.59979625578436 2.59979625578436 3.07306420648377 2.59979625578436 2.59979625578436 2.59979625578436 2.59979625578436 2.59979625578436 2.59979625578436 2.59979625578436 4.01683575337199 2.59979625578436 3.49795787344468 2.59979625578436 2.59979625578436 3.25910669545783 2.59979625578436 3.1089290264677 2.59979625578436 2.59979625578436 2.59979625578436 3.44069989855465 2.59979625578436 3.01490231394773 2.59979625578436 2.59979625578436 2.59979625578436 2.59979625578436 2.59979625578436 2.59979625578436 2.59979625578436 3.41253877880521 2.59979625578436 2.59979625578436 2.59979625578436 2.59979625578436 2.59979625578436 2.59979625578436 2.59979625578436 2.59979625578436 2.59979625578436 2.59979625578436 3.09854109867356 2.59979625578436 2.59979625578436 2.59979625578436 3.62970343240219 2.59979625578436 2.59979625578436 3.16980602888094 2.59979625578436 2.59979625578436 2.59979625578436 2.59979625578436 2.59979625578436 2.59979625578436 2.59979625578436 2.59979625578436 3.10694865309437 2.59979625578436 2.59979625578436 2.59979625578436 2.59979625578436 3.11545540883735 2.59979625578436 2.59979625578436 3.78867056354692 2.59979625578436 3.09168813019347 2.59979625578436 2.59979625578436 2.59979625578436 2.59979625578436 3.03997188674666 2.59979625578436 2.59979625578436 4.1233712823784 2.59979625578436 3.21395286454123 2.59979625578436 2.59979625578436 2.59979625578436 2.59979625578436 3.08499272863383 3.14717678469408 2.59979625578436 3.48594374074918 2.59979625578436 2.59979625578436 2.59979625578436 2.59979625578436 3.22721475254557 2.59979625578436 2.59979625578436 2.59979625578436 2.59979625578436 2.59979625578436 2.59979625578436 2.59979625578436 2.59979625578436 2.59979625578436 3.83844866546774 2.59979625578436 2.59979625578436 2.59979625578436 2.59979625578436 2.59979625578436 2.59979625578436 2.59979625578436 2.59979625578436 2.59979625578436 3.8129209575441 2.59979625578436 2.59979625578436 2.59979625578436 2.59979625578436 2.59979625578436 3.6259675130652 2.59979625578436 2.59979625578436 2.59979625578436 2.59979625578436 2.59979625578436 2.59979625578436 2.59979625578436 3.12724282625815 2.59979625578436 2.59979625578436 2.59979625578436 2.59979625578436 2.59979625578436 2.59979625578436 2.59979625578436 2.59979625578436 2.59979625578436 2.59979625578436 2.59979625578436 2.59979625578436 2.59979625578436 2.59979625578436 2.59979625578436 2.59979625578436 2.59979625578436 2.59979625578436 2.59979625578436 2.59979625578436 2.59979625578436 2.59979625578436 2.59979625578436 2.59979625578436 2.59979625578436 3.37424946298459 2.59979625578436 2.59979625578436 2.59979625578436 2.59979625578436 2.59979625578436 3.23035530106182 2.59979625578436 2.59979625578436 2.59979625578436 2.59979625578436 2.59979625578436 3.14237529736743 2.59979625578436 2.59979625578436 2.59979625578436 3.80537004000326 2.59979625578436 2.59979625578436 2.59979625578436 2.59979625578436 2.59979625578436 2.59979625578436 2.59979625578436 3.46856026701611 2.59979625578436 2.59979625578436 2.59979625578436 2.59979625578436 2.59979625578436 2.59979625578436 2.59979625578436 2.59979625578436 3.13092838849174 2.59979625578436 2.59979625578436 2.59979625578436 2.59979625578436 2.59979625578436 2.59979625578436 2.59979625578436 2.59979625578436 2.59979625578436 2.59979625578436 3.64820718768316 2.59979625578436 2.59979625578436 2.59979625578436 2.59979625578436 2.59979625578436 2.59979625578436 3.24766064870577 2.59979625578436 2.59979625578436 2.59979625578436 2.59979625578436 2.59979625578436 2.59979625578436 2.59979625578436 2.59979625578436 2.59979625578436 2.59979625578436 2.59979625578436 2.59979625578436 2.59979625578436 2.59979625578436 2.59979625578436 3.47295221299192 2.59979625578436 2.59979625578436 2.59979625578436 2.59979625578436 2.59979625578436 2.59979625578436 2.59979625578436 2.59979625578436 2.59979625578436 2.59979625578436 2.59979625578436 2.59979625578436 2.59979625578436 2.59979625578436 3.41790356109809 2.59979625578436 2.59979625578436 2.59979625578436 2.59979625578436 3.23817512837546 2.59979625578436 2.59979625578436 2.59979625578436 2.59979625578436 2.59979625578436 2.59979625578436 3.36362012377228 2.59979625578436 2.59979625578436 2.59979625578436 2.59979625578436 2.59979625578436 2.59979625578436 2.59979625578436 2.59979625578436 2.59979625578436 2.59979625578436 2.59979625578436 2.59979625578436 2.59979625578436 2.59979625578436 2.59979625578436 3.22256664660478 2.59979625578436 3.97396347201287 2.59979625578436 2.59979625578436 2.59979625578436 3.1677776264212 2.59979625578436 2.59979625578436 2.59979625578436 2.59979625578436 2.59979625578436 2.59979625578436 2.59979625578436 2.59979625578436 2.59979625578436 2.59979625578436 2.59979625578436 3.1964791051938 3.12439282256448 3.37724948770933 2.59979625578436 2.59979625578436 2.59979625578436 2.59979625578436 3.19153549401571 2.59979625578436 2.59979625578436 2.59979625578436 2.59979625578436 2.59979625578436 2.59979625578436 2.59979625578436 2.59979625578436 2.59979625578436 2.59979625578436 2.59979625578436 3.29381410174513 2.59979625578436 2.59979625578436 2.59979625578436 2.59979625578436 3.13232547685039 2.59979625578436 2.59979625578436 2.59979625578436 2.59979625578436 2.59979625578436
Manes.09G109200.v6.1 3.53645259620206 3.70064765159346 3.3403720198218 3.12519089239347 3.05314717308039 3.38078536465957 3.55539340064342 4.46992387913416 3.49376837325421 4.56177883184161 3.68715388835424 3.36600946521298 4.36605455922773 3.44305187794855 3.41879698969261 2.59979625578436 3.51852869536645 5.68606726210345 3.27626599380655 2.59979625578436 3.80048506553678 4.36057313477778 4.57924701588582 2.59979625578436 4.08246307177155 2.59979625578436 3.82950817955246 4.5693138666356 4.03685567412286 3.50726921022951 2.59979625578436 4.57710511267078 4.46800144365374 4.2108722004467 3.534550744678 3.71703346228035 3.70972850317257 4.16110391583899 3.91152548879852 4.2613320226964 3.9724542082533 3.76200023750528 3.60705809411702 3.43514863882075 4.60766517298189 4.02422064017721 3.14070476119692 4.71199234508503 3.35067592997401 3.53623203608649 3.82252618082839 3.80626145720838 3.34120921178698 3.06059267461742 4.47327564609701 3.9304637893889 2.59979625578436 5.35206051211528 2.59979625578436 3.52567379773375 3.71856906465735 3.51922507660927 3.81153240774204 2.59979625578436 2.59979625578436 3.78646219893462 2.59979625578436 4.29033290707597 3.12093291120984 3.52675278103515 2.59979625578436 3.99142230427817 4.06454972850657 2.59979625578436 4.96354976747314 4.21477962923793 4.10954521212555 4.06954504708076 4.63768944548833 3.71815578759165 3.44184362766157 3.23212901003371 4.47188748511223 4.28272761086361 3.30853211464194 2.59979625578436 2.59979625578436 4.88651725238964 3.01907165093939 3.92778715701163 3.70765324548476 3.14815201337652 4.95469163275664 3.30794006058808 2.59979625578436 2.59979625578436 2.59979625578436 3.61328877298459 3.20664689713645 4.003534888344 6.06481201391465 2.59979625578436 3.31634635312898 4.18324358075002 2.59979625578436 4.09405740546664 3.06791173847519 3.58722151614694 4.09638608810693 3.50485837076424 4.11398182628384 3.16467000805317 3.8400277805785 4.19729973343173 2.59979625578436 2.59979625578436 3.34666675568901 2.59979625578436 5.02192753709656 4.4995448624184 3.08797719378391 2.59979625578436 2.59979625578436 2.59979625578436 3.98832669621086 5.24842265351083 2.59979625578436 3.80456736897007 2.59979625578436 4.17635669384723 4.21305026724647 2.59979625578436 3.0212344291614 3.86019260454188 2.59979625578436 3.77697688341336 3.4898242940079 3.5512943216041 4.8152637192013 4.4299842352032 2.59979625578436 4.29457661448187 4.07366625584072 3.72579040141197 3.46737055924807 3.44853243386928 3.16768203400873 4.05507059882397 5.00059546971631 2.59979625578436 4.17890040090776 3.17781093920006 3.69025959574211 4.0475528573883 3.4189762416518 3.89704827642037 2.59979625578436 3.02884003678921 3.97865365472679 4.46697084868191 5.37548021508966 3.57108819779639 3.77101798222552 3.64610360094838 3.83796591237887 5.02349893303024 2.59979625578436 3.82470967320017 6.05100434830062 3.31819734655646 3.59045007342481 3.13618426178944 3.12628544447371 3.71352709367147 3.90465114047021 4.08193522961861 3.16417745732558 3.72599209432602 3.93981046162831 2.59979625578436 3.50239511963957 3.04244381450743 4.08584676576635 4.65799851845224 3.19004403745022 3.96126266540522 4.38168438001584 3.48846521147039 3.14070663490831 2.59979625578436 2.59979625578436 3.87500039845426 4.80351238354733 3.57302481524818 4.55140824628793 3.49662464265443 5.30395469156398 4.29722093607581 4.08818120565827 5.78387380571021 4.93690283068728 5.32483474725373 3.94823781971666 3.36958725084717 5.4677274733207 3.82542006230712 5.52775229245506 5.24944308792999 3.2670926519256 3.78694677248416 3.90388365739631 4.41781416261837 4.41186666836158 3.83831152048608 5.0132517249484 3.41156478748641 3.9724306003549 4.88501931692412 2.59979625578436 5.25978992476671 3.5131653356028 5.39535390150376 3.69624764149184 3.69061479667926 6.11509371957746 4.03907848099183 2.59979625578436 4.48298761775619 4.72669514704258 5.51073317568307 4.56589003272056 4.67424428316337 4.10877429446329 2.59979625578436 6.43109564346006 4.12369346514639 4.87638999739691 3.89979400114707 3.19240955863012 6.88268200801051 3.85784711651453 5.57878186897745 4.42307980795103 2.59979625578436 5.44477825054447 2.59979625578436 4.15155193002553 4.64368512533832 3.12024369940562 5.75599004978472 3.13619888814257 5.06672917528785 3.96919338609777 2.59979625578436 5.78424539965961 2.59979625578436 5.07827029939679 5.64858991649286 4.87293062676232 5.84686050152357 3.68400765031026 5.51914243108542 4.9974903410679 2.59979625578436 5.75298605745233 3.32481310418497 4.02331979791633 3.58112990203422 3.13449354499906 5.73518226776612 4.07174802202587 4.03045990547203 4.92025232257185 3.12232509438277 6.04044799459119 3.73395067132373 5.33470447532072 2.59979625578436 5.40062108789936 3.76883990120799 5.39454166921323 3.65244182252435 5.53770476722469 4.78727966910462 4.24992696834509 5.15078599781732 3.32357789646735 4.38291525600011 5.02121602474327 4.57003431454786 5.6088980013501 3.51666604241297 4.36794739559068 4.01217389169185 3.86518276346593 4.93552091784888 2.59979625578436 5.10169615332697 3.99085346973984 4.18310499085931 5.21551453964391 5.35408223429218 3.7414389757699 5.6754658629973 5.3711098905883 6.65669486395148 3.66435385101226 4.24916743730892 4.18285928066392 4.62558517334317 5.71667901120371 4.45922204885217 5.25157479368836 5.94631355450781 4.67295946245922 5.80950172138751 4.09203071720691 5.60221452529057 5.12148230517195 5.0471289581822 5.84419410200926 2.59979625578436 3.58962556786357 5.56096752271038 4.79423568353894 5.66823089736193 3.57079195732032 4.43748373388391 3.20150989367274 4.04753412704949 4.77597616273531 3.36930499807517 6.28297791613009 4.01818399914702 3.40086540681077 5.21523655013219 4.10925904801117 5.74572245397556 3.35678698172305 3.86976790507812 4.86113744080512 2.59979625578436 5.177818657504 4.31740953134203 3.72470077920189 5.52734894154931 3.68918697738608 4.82396970402322 4.83426450122892 3.9542423708078 4.91237688072466 5.34648937185782 5.98228084142119 4.41263823865059 4.98458629921508 6.0542146661136 5.33678107421362 3.93985863525357 5.2107441559121 3.92336526354409 6.70210477147588 3.44886050587142 4.37274783277955 5.39048200854236 3.55299247203008 5.41870730409086 3.84078515354222 4.90932230393436 4.77115594326252 3.70128163420346 5.39606365730362 3.33690766491106 5.09960581092646 4.96143245681275 4.07088407117361 3.7837380289056 4.87124260483155 3.800479234893 5.22358748152907 4.0336414342674 3.53306774720939 5.13920975381965 4.82711216081377 5.5714296373966 5.53352716617684 5.26552880712878 4.46944764362324 3.84065652934938 5.35701957578819 4.43990877267384 3.66056050234826 6.8664971313568 3.34578888067279 2.59979625578436 4.10012201967007 2.59979625578436 4.92173369918987 3.79411448474121 4.6732343999187 4.36533609943922 5.1800262217125 4.69084550598223 4.8022215463589 5.43446602032113 4.04962026514787 3.88815639471644 5.03853133887887 3.32860106906141 5.42820949545199 3.78969911539177 4.05092012482805 4.72562881975253 3.84992470778395 4.66787293679178 3.8866168499337 3.88081791435872 4.8579407437261 4.89979979504615 5.1725219955026 4.1524336193706 3.5901497985518 5.16036243480983 5.23338113763172 4.98179547844016 4.80900620594935 4.50809805536458 6.62438928317069 3.99200293977257 5.78370189775168 4.00247137631365 3.91835103470002 5.68658544127524 3.63790334654271 3.94231177857405 4.46933992480537 4.59524090790622 6.45570377068981 3.38172702084249 4.01002037216815 5.0575186270087 3.70021863252178 3.9513423975978 3.36314563101168 3.76287120541303 3.79479745119525 4.04264053925947 4.72847712096837 4.55538367608877 3.94233965432729 4.34287603890507 3.73269580497058 5.88000158510525 3.22556948593357 4.05585750473829 4.42059776484323 5.81972701493368 6.5536115357551 3.3258524402005 3.89571112591486 3.62110143186392 3.35631907845476 5.65002481649232 4.30352603909983 4.13891868504202 4.41636587842852 4.21181239857201 5.7175089508052 3.32230035878917 4.1041805873074 5.96149901910638 4.38979916507392 4.98816005139475 5.35908101985756 3.46981407879668 4.52908099071498 3.67928419197264 4.19357869695716 3.94059545112726 3.23307136903005 5.12904583500468 3.58892620692437 3.23299208811065 4.53173998218309 2.59979625578436 3.78156554842558 3.73972313281026 2.59979625578436 4.30342550007095 4.25934145628502 4.96701241384586 3.1553627006671 3.88319342047443 3.91456728456116 4.585420940331 4.82714333656763 4.02834909372441 4.38165808122808 2.59979625578436 3.57485221678413 6.11214422945791 5.42510855659403 3.58245152509485 4.592964986917 3.30109143257354 4.56493328106344 2.59979625578436 3.78036332938571 4.44562110360616 3.30262648282872 5.69268729598569 4.35626961568788 4.60730768878261 4.96813536157761 5.9757719722493 5.05717623119356 5.38293329913363 3.90312629524332 5.97202006976102 3.47961913918967 5.92345189284939 3.77494877884267 3.77229110497218 5.0529582687764 3.43933261008128 4.33815545761704 4.03252185310994 5.13066317355555 4.15986970114443 4.47733489826703 4.65676768859076 3.56316175631973 4.43648998962586 5.11246862790817 4.57468468488636 3.88329761094553 3.67704188197736 3.12380631914321 3.29025677866774 2.59979625578436 5.385910817826 3.22721475254557 2.59979625578436 5.10906306715841 4.37477505853575 4.12579064229111 3.41331573344294 3.48794078037073 4.70012010877474 3.74402143797072 4.29765568985712 2.59979625578436 3.61522162624845 4.48150048207818 2.59979625578436 4.09506613828693 3.73083783830194 4.4966419434539 4.92265990077277 3.33659959047805 4.49846810584017 3.21960951687133 3.65097381201179 4.46169427243043 2.59979625578436 3.6864598314512 3.76610394418879 3.90745628026551 3.60939070564545 3.88657856018572 3.45055086810467 4.2987232311431 3.1839706467237 4.74399541057762 4.79479374779162 3.34167827884767 5.49451047779304 3.14894040553398 3.36204250988082 4.2272967651153 2.59979625578436 3.46235777925282 3.84733536790994 3.10783858502086 4.69241594075646 3.31295268164799 3.74825229684631 3.92734925312887 4.09242803393205 3.75676762154256 3.76352785207796 4.02726056418837 2.59979625578436 3.07652576753501 3.63998240109009 3.27005780046848 4.03322107445089 2.59979625578436 2.59979625578436 4.60979870910874 3.3217847703779 3.91168402490604 3.45273288614406 4.20370800501662 3.93076521485546 3.15184207342633 2.59979625578436 2.59979625578436 3.14773248614781 3.8336428529929 2.59979625578436 4.51392783465009 4.21709244176099 3.36272800854502 4.8277765057451 2.59979625578436 3.99173403407987 2.59979625578436 5.45667075841334 3.71406426675766 4.54870493750506 5.47852138899359 3.17254904508025 2.59979625578436 6.22578479511636 2.59979625578436 5.65782971174447 2.59979625578436 2.59979625578436 3.59736818850564 3.24925207574573 2.59979625578436 3.39912989984874 3.25815219576688 4.12953068130464 4.33722006042985 3.51929516966729 6.57397310205948 4.33053285017535 2.59979625578436 3.36223058634014 4.23440544819309 3.21021486625664 3.46270972026923 3.9798728844889 2.59979625578436 3.50378192147112 3.31738323501506 3.54690872487493 3.7908095180558 3.41195457515195 3.29367264049087 3.50863035512316 3.06980125949796 4.51261837720067 3.68565295308433 4.5270361832828 4.90055810841165 2.59979625578436 4.45313015179493 4.4916018600498 2.59979625578436 3.6848684297321 3.3444210447866 3.45570349174585 4.35721795454717 4.14713782646538 4.50840340074989 4.60582195030396 3.44650063410331 4.13582839804285 3.50979356917955 4.01455699993738 3.60460476561547 3.50030527778916 3.95092775944155 3.78809560810359 4.4301314872839 3.48927214962142 3.2427149139147 4.41979693699537 3.81194521333395 4.65523394108188 4.05151525200939 3.43724552845874 4.30052768108331 3.36381581629909 2.59979625578436 4.40957579783357 2.59979625578436 3.43409199137852 2.59979625578436 3.5405384840355 4.2600653397719 3.58035369690722 4.56147871684152 2.59979625578436 3.84427316502624 3.46890406481015 2.59979625578436 4.47458735648518 2.59979625578436 4.12530395146534 5.01419746661709 3.44060850168788 4.82642960370641 2.59979625578436 4.57671970925237 4.51025954635073 4.6232287927226 4.0094105840565 2.59979625578436 3.49119366410399 3.97396347201287 2.59979625578436 5.99091005491089 4.98505073114654 4.0503771752365 2.59979625578436 4.28889692906603 4.66980967963699 2.59979625578436 4.0440804693051 3.79558990087403 5.07681381316447 3.70634912023239 4.0185530243409 2.59979625578436 3.56654590433154 3.76939221559305 4.65856445445995 3.37724948770933 4.98238337068719 4.28981670824084 2.59979625578436 2.59979625578436 3.61108609015459 4.08119865284047 2.59979625578436 4.15912911533066 4.777410855071 4.24090190058755 3.79715836338657 3.48658342951114 3.36450168777952 5.25891214787216 3.75875412432602 3.47646435890152 4.5019527195376 3.35595282582116 4.36606887101287 3.90291938238005 4.09159197971054 4.2086986644918 3.42867474697291 3.76016028022053 3.65652674798494 3.59541879055473 3.34260516870939
Manes.09G109300.v6.1 2.59979625578436 3.70064765159346 3.03047684732533 3.12519089239347 3.59768416077194 3.38078536465957 3.38466486369882 3.11445218865464 3.23690244174881 3.263295019147 3.49438284815064 2.59979625578436 3.48816860543824 2.59979625578436 3.01339967241467 3.38469515100924 3.35405828690082 2.59979625578436 4.19025221252293 3.52689480351742 3.46069714102254 3.25601641733816 3.13138655775315 4.95420982769064 3.14413877371066 4.11052264858323 3.56341288661491 2.59979625578436 3.78836439742839 3.64219309454911 3.56031851016587 2.59979625578436 3.40635991829517 3.19522409136653 3.14570398518928 3.84165578906164 2.59979625578436 3.21447733758373 3.54273597101275 3.15137780479602 3.83619006804271 4.0363264027745 3.42762445997438 4.78170252645755 2.59979625578436 3.6266181304827 3.52617709414591 2.59979625578436 2.59979625578436 3.53623203608649 3.60767939374456 3.06715486812035 3.1269057721942 3.06059267461742 2.59979625578436 2.59979625578436 3.1130976494983 3.11439241586576 4.23986962572266 3.14040437654277 3.25634658216568 2.59979625578436 3.10654593426012 2.59979625578436 3.15500955286225 3.52897269545353 3.57192143423125 2.59979625578436 3.74141934797666 2.59979625578436 4.23795117700515 3.34668547899646 3.35537191096595 4.68113159220027 2.59979625578436 4.0857042864662 3.63077662772523 3.24847608250363 3.57044147755019 3.31752771329381 3.62413774721054 2.59979625578436 3.17512532819144 3.60689911294869 3.30853211464194 3.22543616017794 3.69147458537688 3.24852250119544 3.94591027918717 3.72200979349322 3.86934225889733 3.53864938527956 4.1519139613958 3.89410639616326 5.6713578930303 2.59979625578436 3.30083189186928 2.59979625578436 3.20664689713645 2.59979625578436 3.27454701011887 3.10849398345359 3.10904969198695 3.54365946573046 2.59979625578436 2.59979625578436 3.06791173847519 3.66305009076963 2.59979625578436 4.04138482910325 3.09842035462182 2.59979625578436 3.05008182588941 3.55255446331805 2.59979625578436 2.59979625578436 3.13082777262013 3.88131722981425 3.40831739229295 3.74712202708874 2.59979625578436 2.59979625578436 3.30107830576528 3.3030517261556 3.45713446031507 2.59979625578436 3.3434653761842 3.21516294932886 2.59979625578436 3.79938721868522 2.59979625578436 2.59979625578436 2.59979625578436 3.0891275296357 2.59979625578436 2.59979625578436 2.59979625578436 3.27858906737281 3.11715769885859 2.59979625578436 2.59979625578436 3.30557079643847 3.51243713826058 3.03461879545996 3.59679035161629 2.59979625578436 4.05014881283576 3.38277700222404 3.07277416937966 2.59979625578436 3.18241641221583 2.59979625578436 3.45226107684251 3.458446002092 3.87098157326422 2.59979625578436 3.13846362547094 3.2043609590842 3.07495913220232 2.59979625578436 2.59979625578436 3.47171591016966 3.35248609664756 3.27009222077054 3.16701331005524 3.12023197235027 2.59979625578436 2.59979625578436 2.59979625578436 3.71917029318201 3.17915297907334 2.59979625578436 2.59979625578436 2.59979625578436 2.59979625578436 2.59979625578436 3.56545094105894 3.91988476576934 3.28761616215826 2.59979625578436 3.50239511963957 3.57481146710267 3.63241239287788 3.75515036559929 3.68593366351508 2.59979625578436 4.22817021869962 3.37236691198058 3.66369345014556 3.72261622898737 3.7826380584795 3.35169926356515 3.99373237159987 2.59979625578436 2.95967134658604 4.01220060360045 2.59979625578436 3.98008765998947 3.32529133428012 3.67286410586901 3.0979139950087 2.59979625578436 4.22479426771852 3.04772504160026 2.59979625578436 3.82542006230712 3.0725295882055 3.48186864689569 3.0737295239543 3.33933551687308 3.6230949516324 3.11572183528983 3.17888988534499 2.59979625578436 3.04879652493302 3.00967619553112 2.59979625578436 3.3545076278657 2.59979625578436 3.33238703215835 2.59979625578436 3.07737644082094 3.15782640238907 3.23943786201555 2.59979625578436 2.59979625578436 2.59979625578436 4.06306326958159 2.59979625578436 2.9870565861914 3.71753787324902 2.59979625578436 3.49674835093757 3.94044672350216 2.59979625578436 2.59979625578436 2.59979625578436 4.11932663603879 3.19240955863012 3.5417079700816 3.5030039551816 2.59979625578436 3.0699466230511 2.59979625578436 3.28739172790693 3.13246240288098 2.59979625578436 2.59979625578436 2.59979625578436 3.39303938594947 2.59979625578436 3.23218886600296 3.17623298287933 2.59979625578436 3.01582169102262 3.61792181462924 5.07827029939679 3.18760828080912 3.14550218000467 2.59979625578436 2.59979625578436 2.59979625578436 3.19556340470997 3.4895835083083 2.59979625578436 3.48326144687435 2.59979625578436 3.17356662868593 2.59979625578436 3.0751254337643 3.04165461401528 3.09404548459673 2.59979625578436 3.12232509438277 3.25999495487418 2.59979625578436 3.05448293938791 2.59979625578436 5.05093769552864 2.59979625578436 2.59979625578436 2.59979625578436 2.59979625578436 3.09839870207427 2.59979625578436 3.02532496867072 2.59979625578436 2.59979625578436 3.10157727781174 2.59979625578436 2.59979625578436 3.3970748603418 2.59979625578436 3.19546030758457 2.59979625578436 2.59979625578436 3.45882666299881 3.08962850859985 2.59979625578436 2.59979625578436 3.05906766596064 3.12883395539949 3.27020841900006 3.45735620413597 3.16495280147876 3.45643796967227 2.59979625578436 2.59979625578436 3.47556618872314 3.14562636105081 3.42897032873693 2.59979625578436 2.59979625578436 3.19442034293909 3.50591962117144 3.05910626361496 2.59979625578436 2.59979625578436 2.59979625578436 4.05523283250473 3.43504416208772 2.59979625578436 2.59979625578436 3.48210799648643 3.2895478140268 3.26580903861444 4.2260546928364 2.59979625578436 2.59979625578436 3.16658773388875 2.59979625578436 2.59979625578436 2.59979625578436 2.59979625578436 2.59979625578436 2.59979625578436 3.7365249355582 2.59979625578436 2.59979625578436 3.09304328024829 2.59979625578436 2.59979625578436 2.59979625578436 3.6291041059735 2.59979625578436 2.59979625578436 3.0961917105276 2.59979625578436 2.59979625578436 2.59979625578436 2.59979625578436 3.58629929128869 3.93085353165655 2.59979625578436 3.73379632513718 3.28404026497614 2.59979625578436 2.59979625578436 2.59979625578436 2.59979625578436 3.40627964740502 2.59979625578436 3.22380152582246 3.62245939251466 2.59979625578436 2.59979625578436 3.11937986360436 2.59979625578436 3.38416193941179 2.59979625578436 3.03313128025029 3.12381515159364 2.59979625578436 2.59979625578436 3.88662622344819 3.33727037408052 3.29914297901095 3.06480719808051 2.59979625578436 3.44977478267563 2.59979625578436 3.27254675750307 3.4076023698681 2.59979625578436 3.95040299273951 2.9813665940389 3.44198007858204 3.9337463391627 3.07415123844217 3.12273955512324 3.7795183689851 2.59979625578436 2.59979625578436 2.59979625578436 3.37486818389207 2.59979625578436 2.59979625578436 2.96925739016971 2.59979625578436 3.72125575631646 2.59979625578436 3.14919715036927 3.94880500380553 2.59979625578436 3.16746079526105 2.59979625578436 2.59979625578436 3.48783170415474 3.11933717459368 3.14391809079161 2.59979625578436 3.63776513294116 4.25384370576776 2.59979625578436 2.59979625578436 2.59979625578436 3.09650342821345 3.27550176493931 3.51034282900347 4.1524336193706 2.59979625578436 3.52010982756662 5.96784376715688 2.59979625578436 3.04948717202689 2.59979625578436 2.59979625578436 2.59979625578436 2.59979625578436 2.59979625578436 2.59979625578436 3.75877749998037 3.41065588623846 2.59979625578436 2.59979625578436 2.59979625578436 3.08920714372086 3.38172702084249 2.59979625578436 2.59979625578436 2.59979625578436 3.39871373980224 2.59979625578436 2.59979625578436 3.58442279894073 2.59979625578436 2.59979625578436 2.59979625578436 2.59979625578436 3.0755768791799 2.59979625578436 3.41241579629101 3.66764047737369 2.59979625578436 3.5181177796101 2.59979625578436 3.12551148095829 2.59979625578436 2.59979625578436 3.43931519236312 2.59979625578436 3.69143643247701 2.59979625578436 3.31390949928497 3.0680091370017 2.59979625578436 3.1089290264677 2.59979625578436 2.59979625578436 3.17231317506197 2.59979625578436 2.59979625578436 3.51574563284057 3.46981407879668 3.15134302408755 2.59979625578436 3.48189063170724 2.59979625578436 3.04937180421191 3.14802037916805 3.1782393393218 3.04931507854715 2.59979625578436 3.54425400981323 2.59979625578436 3.41604772664298 2.59979625578436 3.0490669307664 2.59979625578436 2.59979625578436 2.59979625578436 2.59979625578436 2.59979625578436 2.59979625578436 2.59979625578436 3.2027230823485 3.28610162710445 2.59979625578436 3.16980602888094 2.59979625578436 3.83901951323155 2.59979625578436 3.49105114569248 2.59979625578436 2.59979625578436 3.68243911328029 2.59979625578436 3.31341918269739 2.59979625578436 2.59979625578436 3.11486485550114 2.59979625578436 3.11545540883735 3.66037152574658 2.59979625578436 3.29891955515538 2.59979625578436 2.59979625578436 4.08144153824263 2.59979625578436 2.59979625578436 2.59979625578436 3.35646095424594 2.59979625578436 2.59979625578436 3.16031210264774 2.59979625578436 2.59979625578436 3.30442840010922 2.59979625578436 2.59979625578436 3.16296043660998 2.59979625578436 3.14717678469408 2.59979625578436 2.59979625578436 2.59979625578436 3.29025677866774 3.63587797056122 2.59979625578436 2.59979625578436 3.31107187306906 3.33697494199146 3.66601713775343 3.04131369721671 2.59979625578436 3.11791344840348 2.59979625578436 3.54190319695318 2.59979625578436 4.30483835102731 2.59979625578436 2.59979625578436 3.09463790016529 2.59979625578436 3.73083783830194 2.59979625578436 3.00173983477685 3.63105841186316 3.07812638981679 3.8129209575441 3.65097381201179 3.17161461745536 2.59979625578436 2.59979625578436 3.19473572649359 3.44336746541449 3.32081634279933 2.59979625578436 3.63459143030087 3.52334337481004 3.42048852473569 2.59979625578436 3.30430621313442 3.34167827884767 3.20691983770591 3.67936228887807 2.59979625578436 3.3580901148347 4.08372120898946 3.21419104749459 3.23796702278507 3.47100709436022 3.43056747566856 2.59979625578436 3.42230518372925 2.59979625578436 2.59979625578436 2.59979625578436 3.19337031441694 2.59979625578436 3.47254829990629 2.59979625578436 3.12826845074903 3.90720832049848 2.59979625578436 3.94754834690062 4.1396949679635 3.12478781716686 3.82615027806396 3.37424946298459 4.0383893101787 3.64429143936982 3.45899228328628 4.01221320005555 3.28755938414103 3.23035530106182 2.59979625578436 3.32636466370826 3.23274696978057 3.60798097877415 3.6888404671252 2.59979625578436 3.05399940778521 3.47520283733032 3.14332354224269 3.65108298856748 2.59979625578436 3.62099745099714 2.59979625578436 2.59979625578436 3.40464306295055 3.448631920834 3.66355359323633 3.21867299731733 3.22322736688131 4.36882737442123 2.59979625578436 3.41956127694051 3.70684774349347 2.59979625578436 3.71664159246952 2.59979625578436 2.59979625578436 4.33722006042985 2.59979625578436 2.59979625578436 4.16450093566616 2.59979625578436 3.14201754722178 2.59979625578436 2.59979625578436 3.21444532604007 3.05120239547897 3.34910464508202 2.59979625578436 3.10979399629646 3.44986319488193 2.59979625578436 3.41195457515195 2.59979625578436 3.50863035512316 3.26160885265144 2.59979625578436 4.17001002083926 2.59979625578436 3.18142001825098 2.59979625578436 2.59979625578436 3.49341508298152 3.11790825992549 2.59979625578436 2.59979625578436 2.59979625578436 3.51826406352103 3.03183288177952 2.59979625578436 3.31627055002502 3.62972932026475 2.98900452407651 3.6450638254242 3.06332944846279 3.88087147557617 2.59979625578436 3.06479868293381 4.56191069971903 3.55977836462968 2.59979625578436 3.38404745483947 2.59979625578436 2.59979625578436 2.59979625578436 3.41790356109809 3.43724552845874 2.59979625578436 3.36381581629909 2.59979625578436 2.59979625578436 2.59979625578436 3.19378284176863 2.59979625578436 2.59979625578436 3.52129112065354 3.40540983806856 3.36362012377228 3.61692676086504 2.59979625578436 3.94552843496954 3.11489981915957 3.23023422384682 3.9572159677963 2.59979625578436 3.13790827944038 3.6756084057258 2.59979625578436 2.59979625578436 3.37029531578803 4.51025954635073 2.59979625578436 4.0094105840565 3.66266052365292 2.59979625578436 4.06166130216564 3.2235071789958 3.40296774934954 2.59979625578436 2.59979625578436 2.59979625578436 2.59979625578436 2.59979625578436 2.59979625578436 3.07369795760033 3.30313529149927 4.03289231421822 2.59979625578436 4.19207235009101 2.59979625578436 3.56654590433154 4.21399704024519 2.59979625578436 5.02854162669176 3.68450135097581 3.3537310595367 3.47240287887911 2.59979625578436 2.59979625578436 2.59979625578436 3.65701265783937 2.59979625578436 2.59979625578436 3.4528299964533 2.59979625578436 2.59979625578436 3.36450168777952 3.06320104111917 3.28072078774946 2.59979625578436 3.09288309947995 3.21951123834957 3.33821626897538 3.90291938238005 2.59979625578436 3.64772177115844 3.08270106822196 2.59979625578436 3.75252876380081 2.59979625578436 3.12790887429037
Manes.09G109400.v6.1 6.01075725461422 5.89876124288946 5.19781390985655 5.14872769482262 5.87216129166422 5.78513933720139 5.58909397145031 5.35231165776257 5.18369492985164 5.11058145307655 5.02932643993602 4.97153207130064 5.08631103268151 5.572067813155 5.38705403403728 5.08880577725332 5.52591011454621 6.11852994097138 5.74191609157512 5.5735522475816 5.36630223880963 5.84345800017986 4.82304080604004 5.67155157743765 6.01854133127513 5.3857610011222 5.93319073078458 6.52058569494264 5.94442409836529 5.32643838074401 6.10307584760384 5.41494562864626 5.1453952075018 5.26293861432379 5.61901930295354 5.54470933747294 5.72474472802634 5.52222247810395 5.6524510952264 5.74403363626022 5.39245718429853 5.24185425460391 5.46309734626154 7.731814525671 5.85988930863373 4.80153556614539 5.20929945698164 5.11905740716803 5.11164510344264 6.03973080875078 5.15959890836331 5.60255634809186 5.18915410009932 5.3634842546843 5.17223650721223 5.83617876235337 5.45475733770324 5.35206051211528 5.99636459659595 5.81387446150416 4.70266724377004 5.00917874820044 4.69003806750871 6.32364397525139 4.99444884894253 4.99048668622726 5.73753976365307 4.58856987916234 5.46188905029299 5.4910547368989 5.08136601960014 5.64834818619207 5.75409702573675 5.8166066397783 6.94521402280015 6.83652939307664 6.0190051994609 5.27019330871323 5.7208082757868 5.99138596613777 5.31766229033501 6.84237795997037 5.2296186474525 4.98770872842953 5.18949895049562 6.09441887213399 6.65729515239672 5.27034624514508 5.43436086887578 5.2959765328813 5.88386450769237 5.97612676261908 5.31336687392941 5.02694193153011 2.59979625578436 5.82226218171257 5.2636346189024 5.23418494493364 5.05899827729534 5.1901039523691 5.35525238803606 4.78362963886863 4.86698787324315 5.14075979865519 6.74716729012774 6.02786088797863 4.91759694717717 5.17806680210046 5.53831639710138 5.0532180419611 5.19853301967575 4.9851155771162 5.22244815595589 5.10247440094135 6.50626143573854 6.40823312121113 5.44880569477024 5.64530798014404 5.53950085224257 5.75126701220046 5.7787813459884 5.094019107454 5.41514279013275 5.23234600409064 5.69055906426829 6.28824330751857 5.16182481360086 5.01165660883931 6.22887491053627 5.4033909594902 5.22507244526266 5.95393637747278 4.49000767365377 5.0996104307659 4.6496055046137 5.28176390576611 5.97120325093441 5.06969246119017 5.62056415788858 5.68124962322075 5.32173286588723 6.24354909390459 5.22789170641106 5.78901665694396 4.93062746086568 5.49627475451072 5.24002811170421 5.56479677315921 5.97308147092203 5.63881424190592 5.84761584831357 6.45350042473965 5.35772586470507 6.01415063648796 5.68823799534272 5.34694484793277 4.80252932009538 5.122390261821 5.40752909400371 5.34847180464466 6.35736466508788 4.97725122251064 5.49394090386668 5.31636433038985 5.3790340977495 5.37652436172952 6.77372466395187 4.77334793407572 2.59979625578436 5.36293059902385 4.94227373694043 5.70339286593694 5.04670477852083 5.44438233986015 5.00937496793056 5.97602252198876 5.26363213787079 5.84124411791925 5.00180335688629 2.59979625578436 5.79660636941098 5.8454306237421 6.10514312522464 5.52188541706258 5.75878091324941 5.60669343068537 6.64962572573672 5.43701100834405 5.24342684121783 5.37769975184632 6.10929382548786 5.45442537951652 6.64079817235172 4.86793232621464 6.19822980229065 6.2931206300499 6.56292760263747 7.40288881088863 6.31768642089854 6.14554115560067 6.4163328854561 6.90094983326966 6.43720116791162 6.33252805257904 5.70675634638201 6.20069504740025 6.30930593810959 7.32490032535819 5.89954054343451 5.90230755275007 6.27362056045705 6.9527367177669 6.96205304355485 5.6455406766569 5.72419484033636 5.45276016122276 5.17972824733914 6.26651615330963 2.59979625578436 5.61976946221397 5.40037252127265 5.85159916228614 6.45821907933946 5.59416829903169 5.77461653193933 5.42923781441498 4.31843382324052 6.76200835480094 5.41775509638884 5.21171960845851 5.44340727327718 5.66614006902008 6.68519219115951 5.18650661102511 5.93665995842748 5.96872726337639 6.01317080200403 5.87967591130096 5.16987023301967 5.49892056986034 5.95068512464611 6.04938320562997 6.36587259072649 5.36054309208069 5.70358490178761 5.30793074531326 5.85258750687182 5.09675842049776 5.19538012714205 4.8591940036655 5.32293994031574 5.69078118030968 5.02553512499359 5.6087275650558 5.21017531907211 5.68728583374393 5.83224570338506 5.19492382503784 5.96447676583674 5.41373513621487 5.31854669665468 6.18012209489267 5.26415125999074 5.01834371199599 5.5572261138071 5.03980668710785 6.19038662165519 5.9554031908306 6.15806003928509 5.64099106866914 5.27361091698503 5.49430165510882 4.92025232257185 5.44082290758102 5.28368209222346 5.32646706525807 6.10138344023952 7.11875257968409 6.71064389238897 5.30056547055871 5.23104512738813 5.99615276090757 5.99442889019732 5.62666661786025 6.17934608460034 5.41289103500783 5.72012518224883 6.30129281353726 6.43487293504426 6.31321601544365 5.27639671013351 5.88202081012003 6.38910474025496 6.13542674643362 5.99401939327627 5.51142340766812 7.8244545913193 6.51490820585546 6.31515451200618 5.6294493752534 6.01876536136777 5.54796844587069 6.5601925361028 5.96034822874658 5.80087775391969 5.73470708672285 6.0994221566646 6.03324661889096 5.62596296381786 5.5098361078212 5.95317315018279 6.46059060700853 6.07823382468937 5.64485426984046 5.43963200553222 5.2878979480123 5.60937064835291 6.27264356444709 6.35143362959298 6.46604307528006 5.89627978626812 5.97515813490198 6.3904220853008 5.53652986810815 5.3786500305452 5.44284883618629 5.41364927955368 5.32219711271604 6.02354286599583 6.03530208001708 6.27023396797017 5.04819949691694 2.59979625578436 6.85668907409575 5.41211405594826 6.2275463916276 6.3517802949569 6.36367039226823 6.15736094744956 5.53581889208262 5.90823302931232 5.20192304598811 5.86607259981428 6.11967024130009 6.08289236241497 5.97407196094198 5.59476274177728 5.70732241461644 6.73443184526088 5.55779173116934 5.34613446042183 6.14026738085737 6.43370380186317 6.92961854415133 6.22318210523741 6.14265374891832 6.07300850240939 5.75176434005324 5.71449717118364 6.12822176905815 5.70732263808332 5.18283577777025 5.32200638941968 7.10672210409084 5.53777258932971 5.69573058734431 6.33661329118715 6.12540286487514 6.0588777559616 5.98792590267275 5.23251417951401 5.86772847971919 6.15957033647151 5.65459402163643 6.73088655453939 5.78570535473462 5.23962880900858 5.72024502196854 6.18246229923916 6.42718102180227 5.89870240453895 5.81279896450213 5.6697233382125 6.82616734209525 6.49604373036922 5.74592236254676 6.21567925479621 5.72106641659192 6.4443963405255 5.54747941660644 5.20292434317708 2.59979625578436 5.27790774733022 5.83052440245622 6.10725895705497 5.51904414819448 5.01171200605717 5.21400999979414 6.74308896325248 6.33970059745142 5.88432779837641 5.49574929560678 6.68556254891409 6.73419241291707 6.35805186882278 6.3467994422929 6.13501482293025 6.25607774242787 6.12118460263148 6.70410191684892 5.07487053780295 5.34700931688926 5.73918345060145 6.16503508957405 5.30472611140593 5.25275013212627 5.59618436429266 6.28563299355783 6.01802204270237 6.70706271973639 5.59085041993935 5.46059105313178 6.65288530040529 5.91546598359919 5.41728673724911 4.84843917579906 5.83560379038634 5.7907450199928 6.96156434558087 6.10655409950761 5.31771661908017 5.94587771281135 6.0720700926362 5.55051030477989 5.90003465662809 5.85820365442585 5.70796928666012 6.48002837090361 6.75352556992932 6.27016229680506 5.87958455518293 5.38388735629017 6.08829893754891 6.20938631623164 5.94064058901849 5.78198198081626 5.06034602055074 6.41084527594968 7.02538109345283 4.81324694163309 5.43984019743327 5.77866411501712 6.53642385995891 5.50820377426276 6.37167113853238 5.11917296207917 5.87538732669708 5.70566640417558 5.68030767254586 5.71687055076583 5.88890526927324 6.9043766479093 5.75810784602587 5.60003987300467 5.77100638284457 5.34274434946941 5.56067911224676 5.62685878549642 5.96968450744384 5.61759495100045 6.10409148606726 6.01643743251428 5.76558923816598 5.55271132610668 6.48767413636017 5.25480452531765 5.29424209171936 5.81925626625105 5.88207998945206 6.30360044363245 5.61184897777476 5.86703327828973 5.248987784937 6.4442735910351 5.6877812620265 6.41664583037472 2.59979625578436 5.56989846336611 5.63586873789125 5.72426241525725 5.46121036156711 5.3916626404195 5.48737399412168 5.93042139803814 6.15589547732995 6.32947483818028 6.56851976922967 5.70803568972342 5.86964796919563 7.12740634173814 6.48171944081334 6.26531777663916 5.96533438586186 6.03595923591417 6.73792663603198 6.23126709633828 6.11941356385232 5.00781296256787 6.16539651028122 6.11455747152657 5.97915913089427 5.47506722106291 5.6363041609987 5.95581220704447 6.37127458024679 7.07939171492398 6.02412146997065 5.46011610810162 5.60205443628545 4.98967787115546 6.28964482620166 5.4686591706195 5.32962942217723 5.8828251834733 5.62207048194683 6.14790016694338 6.10739539431483 5.40892413957194 5.72051606060833 6.18923298430987 5.70295044528204 6.15951115433519 5.60719944177551 5.79759481276077 6.1078556592845 6.46605038594803 5.76291599342512 6.09155820885048 6.32539807248413 7.26501810662885 6.0765031888302 6.10275945780578 5.94650564063862 5.90724282295942 5.9781812241936 5.49032141528629 6.38544525073302 5.30261839847592 6.0251217268401 6.01342419625892 7.58817808904316 6.24385180023025 5.51803815074935 6.38724363476763 5.91024355997364 5.68368221846313 6.30621324487017 5.37676013972582 7.39779930121032 5.90524189956933 5.54093422296605 5.71766432068798 5.41677338117394 6.15818803774959 6.57550262720226 5.41378081290908 7.12721595525646 6.19888750080836 5.60624885230169 7.19379457504314 8.2322800247942 6.80147858966588 7.42922537432772 6.58178635589462 7.74366299587789 6.62806443633652 5.85081700802946 8.25126705939552 4.97827965474067 6.91056789693653 8.0023318414203 6.19195987000179 5.57934243721202 5.10754040120685 4.81790940041393 7.17455659259938 7.39930158934052 5.37926450215076 6.76439826567807 5.40873424720186 6.59522251003377 5.71671861759288 5.56741439479664 5.29101960207716 7.82297373037138 7.40860818331201 4.63588332741409 7.15351366375067 6.22768319535984 7.30016747753044 5.92415208199181 6.04658820766523 6.97150613683328 5.52997894039256 7.68662840436932 5.98849745618033 5.50576642209101 7.05628570437222 5.27252464255509 6.75250979323616 7.46636564401363 5.77905959993533 6.0682646225861 5.61278400848891 5.72388555288239 5.89216613487785 6.54822481799057 7.9091227273677 5.97344578841236 6.89363131383425 6.04993429147856 5.88105350697447 6.62735911848016 6.20330832963678 7.01841443778034 7.26021308646404 5.91032505852594 7.39361209551333 5.50761919476313 5.75277127586384 7.29404192547467 5.84042851931234 6.94921532829022 5.33253376060573 7.11895227241644 4.6491712379868 8.47344183064756 7.69631759326487 7.35264557058819 5.57724265372053 5.55170029843117 6.08234541530363 6.89547581453973 5.05110783883578 5.92729850271329 6.57506576877929 5.54057400553399 5.93894624644941 5.87914841083362 7.4068169347921 5.80167757943816 6.34497199246528 6.2335671920312 5.4905597144162 5.60892256377777 7.53938024024986 5.59438611742899 8.80100954146946 4.87686224598524 5.81486000299573 5.91919053179365 6.40027674719724 6.1164772077647 5.77725975579862 4.812253661766 5.63589368612343 5.63152743212238 5.67476129675143 7.69677346069792 4.55015844520956 6.56730420133318 5.76471883110471 5.67819875887042 7.54187231120117 6.16913728205628 5.74123680028628 6.26837632812303 5.31243781573439 5.12675781239046 5.40070276314356 7.86089805521888 5.87066608815215 5.94440963322587 5.75909910005819 5.18197757609766 5.75701703866977 6.17064995199924 6.09355418748986 7.42227970722944 6.29195747889167 8.59066830187228 6.54870635101496 5.51920086319587 5.97607297977359 5.55452184295395 4.93292490009322 5.98540676833381 6.35688420814151 5.10807728333536 7.32270167082843 5.16374069317169 5.84103311154473 5.8030031506431 5.86014740108495 5.24536933461229 6.2473582871956 6.21888725591939 6.66121817861818 5.3207141853976 5.73862071304585 6.35148793692552 6.713389779093 6.11234394852616 6.22739146038743 5.9308079211307 5.4305534882292 7.43264764990491 4.74589428146244 5.60230494583826 5.47700794344295 5.48972997125196 5.42453652057821 5.28930292258414 5.41379756324773 5.88096493233002 6.08383584873083 5.24435732845383 5.55867432570325 5.1841476463653 5.87033840056631 8.71291571419639 5.88477077871193 5.94218385284197 4.83565861162279 7.3388626171521 5.7785065406393 5.28825271735979 5.57466093053643 6.15120650525921 4.73848810542396 5.13242162102499 5.61325325416433 6.11891196108905 6.11113666077599 5.13123672359353 8.64870181022676 5.8492294180417 5.70536232530566 5.21964347542784 5.52198012302659 9.81543524904576 6.66453906804375 5.53661156330993 5.86069730943793 4.67710057608674 6.51238947793745 6.81267600684033 7.01460939207556
Manes.09G109500.v6.1 2.59979625578436 2.59979625578436 2.59979625578436 2.59979625578436 2.59979625578436 3.55072321097309 2.59979625578436 2.59979625578436 2.59979625578436 2.59979625578436 2.59979625578436 2.59979625578436 2.59979625578436 2.59979625578436 2.59979625578436 3.1581819852139 2.59979625578436 2.59979625578436 2.59979625578436 2.59979625578436 3.2129912889402 2.59979625578436 2.59979625578436 2.59979625578436 2.59979625578436 2.59979625578436 2.59979625578436 2.59979625578436 2.59979625578436 2.59979625578436 3.28513972525459 2.59979625578436 2.59979625578436 2.59979625578436 2.59979625578436 3.39941693038722 2.59979625578436 2.59979625578436 2.59979625578436 2.59979625578436 3.48701286742929 2.59979625578436 2.59979625578436 2.59979625578436 2.59979625578436 3.20086796870012 2.59979625578436 2.59979625578436 2.59979625578436 2.59979625578436 2.59979625578436 2.59979625578436 2.59979625578436 2.59979625578436 2.59979625578436 3.55678748547211 2.59979625578436 2.59979625578436 2.59979625578436 2.59979625578436 2.59979625578436 2.59979625578436 2.59979625578436 2.59979625578436 2.59979625578436 2.59979625578436 2.59979625578436 2.59979625578436 2.59979625578436 2.59979625578436 3.20611898545288 2.59979625578436 2.59979625578436 2.59979625578436 2.59979625578436 4.0857042864662 2.59979625578436 2.59979625578436 2.59979625578436 2.59979625578436 3.19937689101105 2.59979625578436 2.59979625578436 2.59979625578436 2.59979625578436 2.59979625578436 2.59979625578436 2.59979625578436 2.59979625578436 2.59979625578436 2.59979625578436 2.59979625578436 2.59979625578436 2.59979625578436 2.59979625578436 2.59979625578436 3.00717831127145 2.59979625578436 3.03047401906305 2.59979625578436 2.59979625578436 2.59979625578436 2.59979625578436 2.59979625578436 2.59979625578436 2.59979625578436 2.59979625578436 2.59979625578436 2.59979625578436 2.59979625578436 2.59979625578436 3.16467000805317 2.59979625578436 2.59979625578436 2.59979625578436 2.59979625578436 2.59979625578436 2.59979625578436 2.59979625578436 2.59979625578436 2.59979625578436 3.52286036160814 2.59979625578436 2.59979625578436 3.03316965666899 2.59979625578436 2.59979625578436 2.59979625578436 2.59979625578436 2.59979625578436 2.59979625578436 2.59979625578436 2.59979625578436 2.59979625578436 2.59979625578436 2.59979625578436 2.59979625578436 2.59979625578436 2.59979625578436 2.59979625578436 2.59979625578436 3.73438314933657 2.59979625578436 2.59979625578436 2.59979625578436 2.59979625578436 2.59979625578436 2.59979625578436 2.59979625578436 2.59979625578436 2.59979625578436 2.59979625578436 2.59979625578436 2.59979625578436 2.59979625578436 2.59979625578436 2.59979625578436 2.59979625578436 2.59979625578436 2.59979625578436 2.59979625578436 3.65998495327592 2.59979625578436 2.59979625578436 2.59979625578436 2.59979625578436 2.59979625578436 2.59979625578436 2.59979625578436 2.59979625578436 2.59979625578436 2.59979625578436 2.59979625578436 2.59979625578436 2.59979625578436 2.59979625578436 2.59979625578436 2.59979625578436 2.59979625578436 2.59979625578436 2.59979625578436 3.4750818543346 2.59979625578436 2.59979625578436 2.59979625578436 2.59979625578436 3.71588791228863 2.59979625578436 2.59979625578436 2.59979625578436 2.59979625578436 2.59979625578436 3.24239127858813 2.59979625578436 2.95967134658604 2.59979625578436 2.59979625578436 3.35732401866502 2.59979625578436 2.59979625578436 2.59979625578436 2.59979625578436 4.13995550782958 2.59979625578436 2.59979625578436 2.59979625578436 2.59979625578436 3.48186864689569 2.59979625578436 3.02986544421834 3.19875009976656 2.59979625578436 3.73616914873223 2.59979625578436 2.59979625578436 2.59979625578436 2.59979625578436 2.59979625578436 2.59979625578436 2.59979625578436 2.59979625578436 2.59979625578436 2.59979625578436 2.59979625578436 3.07224328759053 2.59979625578436 2.59979625578436 3.65568174542466 2.59979625578436 2.59979625578436 2.59979625578436 2.59979625578436 3.12315809278075 2.59979625578436 2.59979625578436 2.59979625578436 2.59979625578436 3.76994895807987 2.59979625578436 3.14997929703986 2.59979625578436 2.59979625578436 3.52816261913287 2.59979625578436 2.59979625578436 2.59979625578436 3.17150791081674 3.64297008131791 2.59979625578436 2.59979625578436 2.59979625578436 2.59979625578436 3.17623298287933 2.59979625578436 2.59979625578436 2.59979625578436 2.59979625578436 3.42553268245098 2.59979625578436 2.59979625578436 2.59979625578436 3.15498124947046 3.43655961124501 2.59979625578436 2.59979625578436 2.59979625578436 2.59979625578436 3.40605524568637 2.59979625578436 2.59979625578436 2.59979625578436 2.59979625578436 2.59979625578436 2.59979625578436 2.59979625578436 2.59979625578436 2.59979625578436 2.59979625578436 2.59979625578436 2.59979625578436 3.30262129821875 2.59979625578436 2.59979625578436 3.4551235647353 2.59979625578436 3.02532496867072 2.59979625578436 2.59979625578436 3.5889364573987 2.59979625578436 2.59979625578436 3.06398032907695 2.59979625578436 3.19546030758457 2.59979625578436 2.59979625578436 2.59979625578436 2.59979625578436 3.6017145150622 2.59979625578436 3.05906766596064 2.59979625578436 2.59979625578436 3.21057785747254 2.59979625578436 3.20991460941355 2.59979625578436 2.59979625578436 2.59979625578436 2.59979625578436 2.59979625578436 2.59979625578436 2.59979625578436 4.11375323641147 2.59979625578436 3.05910626361496 2.59979625578436 2.59979625578436 2.59979625578436 2.59979625578436 2.59979625578436 2.59979625578436 2.59979625578436 3.32385717853539 2.59979625578436 2.59979625578436 2.59979625578436 2.59979625578436 4.02564945307247 2.59979625578436 2.59979625578436 2.59979625578436 2.59979625578436 3.87794310174846 2.59979625578436 2.59979625578436 2.59979625578436 2.59979625578436 2.59979625578436 2.59979625578436 3.14215221956444 2.59979625578436 2.59979625578436 3.84804290290565 2.59979625578436 3.14307563156158 2.59979625578436 3.06942971940629 4.00747722530152 3.06601140229909 2.59979625578436 2.59979625578436 2.59979625578436 3.45245990967003 2.59979625578436 2.59979625578436 2.59979625578436 2.59979625578436 2.59979625578436 2.59979625578436 2.59979625578436 2.59979625578436 2.59979625578436 3.19836810956745 2.59979625578436 2.59979625578436 2.59979625578436 2.59979625578436 3.69619395184967 2.59979625578436 2.59979625578436 2.59979625578436 2.59979625578436 3.29703488223369 3.35883779744775 2.59979625578436 2.59979625578436 2.59979625578436 2.59979625578436 4.35278447763466 2.59979625578436 2.99054227134901 2.59979625578436 2.59979625578436 4.59517568161447 2.59979625578436 2.59979625578436 2.59979625578436 2.59979625578436 3.49604567278014 2.59979625578436 2.59979625578436 2.59979625578436 2.59979625578436 3.91268880763813 2.59979625578436 3.06134786401126 2.59979625578436 2.59979625578436 3.72125575631646 2.59979625578436 2.59979625578436 2.59979625578436 2.59979625578436 3.16746079526105 2.59979625578436 3.22344610197473 2.59979625578436 2.59979625578436 4.16409055211725 2.59979625578436 2.59979625578436 2.59979625578436 2.59979625578436 3.25899884065111 2.59979625578436 2.59979625578436 2.59979625578436 2.59979625578436 4.1524336193706 2.59979625578436 2.59979625578436 2.59979625578436 2.59979625578436 3.04948717202689 2.59979625578436 2.59979625578436 2.59979625578436 2.59979625578436 4.15424656868395 2.59979625578436 2.59979625578436 2.59979625578436 2.59979625578436 3.30108436898664 3.40508134271753 2.59979625578436 2.59979625578436 2.59979625578436 3.89727676803837 2.59979625578436 2.59979625578436 2.59979625578436 2.59979625578436 4.24748955913253 2.59979625578436 2.59979625578436 2.59979625578436 2.59979625578436 3.41665666789317 2.59979625578436 2.59979625578436 2.59979625578436 2.59979625578436 3.35371734162331 2.59979625578436 3.50069880805217 2.59979625578436 2.59979625578436 3.7714153316878 2.59979625578436 2.59979625578436 2.59979625578436 2.59979625578436 3.72312623422046 2.59979625578436 2.59979625578436 2.59979625578436 3.07210468251341 2.59979625578436 2.59979625578436 3.13091120944092 2.59979625578436 2.59979625578436 2.59979625578436 3.09151528685361 2.59979625578436 2.59979625578436 2.59979625578436 2.59979625578436 3.41253877880521 2.59979625578436 2.59979625578436 2.59979625578436 2.59979625578436 2.59979625578436 2.59979625578436 2.59979625578436 2.59979625578436 2.59979625578436 2.59979625578436 2.59979625578436 3.05152976655718 2.59979625578436 2.59979625578436 3.2027230823485 2.59979625578436 2.59979625578436 2.59979625578436 2.59979625578436 3.32965303865418 2.59979625578436 2.59979625578436 3.30109143257354 2.59979625578436 3.37410327500007 2.59979625578436 3.10694865309437 2.59979625578436 2.59979625578436 3.32444621738729 2.59979625578436 2.59979625578436 3.52325764568153 2.59979625578436 2.59979625578436 2.59979625578436 2.59979625578436 2.59979625578436 2.59979625578436 3.09055428047105 2.59979625578436 3.03997188674666 2.59979625578436 2.59979625578436 3.16031210264774 2.59979625578436 2.59979625578436 2.59979625578436 2.59979625578436 3.93904697331096 2.59979625578436 2.59979625578436 2.59979625578436 2.59979625578436 3.23124158278061 2.59979625578436 2.59979625578436 2.59979625578436 2.59979625578436 3.22721475254557 2.59979625578436 3.33697494199146 2.59979625578436 2.59979625578436 3.41331573344294 2.59979625578436 2.59979625578436 2.59979625578436 2.59979625578436 3.83844866546774 2.59979625578436 2.59979625578436 2.59979625578436 2.59979625578436 2.59979625578436 2.59979625578436 2.59979625578436 2.59979625578436 2.59979625578436 3.65775448958064 2.59979625578436 2.59979625578436 2.59979625578436 2.59979625578436 2.59979625578436 3.6259675130652 2.59979625578436 2.59979625578436 2.59979625578436 2.59979625578436 2.59979625578436 2.59979625578436 2.59979625578436 2.59979625578436 2.59979625578436 2.59979625578436 2.59979625578436 2.59979625578436 2.59979625578436 2.59979625578436 2.59979625578436 2.59979625578436 2.59979625578436 2.59979625578436 2.59979625578436 2.59979625578436 2.59979625578436 2.59979625578436 2.59979625578436 2.59979625578436 2.59979625578436 2.59979625578436 3.12826845074903 3.27005780046848 2.59979625578436 3.16658854311766 2.59979625578436 3.12478781716686 2.59979625578436 3.15066378465705 2.59979625578436 2.59979625578436 3.21175968271509 2.59979625578436 2.59979625578436 2.59979625578436 2.59979625578436 2.59979625578436 2.59979625578436 2.59979625578436 3.23836589690278 2.59979625578436 2.59979625578436 2.59979625578436 2.59979625578436 3.65108298856748 2.59979625578436 2.59979625578436 2.59979625578436 2.59979625578436 2.59979625578436 2.59979625578436 2.59979625578436 2.59979625578436 2.59979625578436 2.59979625578436 2.59979625578436 2.59979625578436 2.59979625578436 4.98574003949392 4.14418559413127 2.59979625578436 2.59979625578436 2.59979625578436 2.59979625578436 2.59979625578436 2.59979625578436 2.59979625578436 3.14201754722178 2.59979625578436 2.59979625578436 2.59979625578436 2.59979625578436 2.59979625578436 2.59979625578436 2.59979625578436 2.59979625578436 2.59979625578436 2.59979625578436 2.59979625578436 3.50863035512316 2.59979625578436 2.59979625578436 2.59979625578436 2.59979625578436 2.59979625578436 2.59979625578436 2.59979625578436 2.59979625578436 2.59979625578436 2.59979625578436 3.64178627644869 2.59979625578436 2.59979625578436 2.59979625578436 2.59979625578436 3.10899527952792 2.59979625578436 2.59979625578436 2.59979625578436 2.59979625578436 2.59979625578436 2.59979625578436 2.59979625578436 2.59979625578436 2.59979625578436 2.59979625578436 2.59979625578436 2.59979625578436 2.59979625578436 2.59979625578436 3.27070239318665 2.59979625578436 2.59979625578436 2.59979625578436 2.59979625578436 2.59979625578436 2.59979625578436 2.59979625578436 2.59979625578436 2.59979625578436 3.2568317893317 2.59979625578436 3.14301693326046 2.59979625578436 2.59979625578436 3.65661271026855 2.59979625578436 2.59979625578436 2.59979625578436 2.59979625578436 3.13790827944038 2.59979625578436 2.59979625578436 2.59979625578436 2.59979625578436 3.89949653170754 2.59979625578436 3.06152639500709 2.59979625578436 2.59979625578436 3.77298917154667 2.59979625578436 2.59979625578436 2.59979625578436 2.59979625578436 2.59979625578436 2.59979625578436 2.59979625578436 2.59979625578436 2.59979625578436 3.58508707760162 2.59979625578436 2.59979625578436 2.59979625578436 3.45040100491848 3.70954315675184 2.59979625578436 2.59979625578436 2.59979625578436 2.59979625578436 3.1359058019152 2.59979625578436 2.59979625578436 2.59979625578436 2.59979625578436 3.8120814247525 2.59979625578436 2.59979625578436 2.59979625578436 2.59979625578436 3.48658342951114 2.59979625578436 2.59979625578436 2.59979625578436 2.59979625578436 3.09288309947995 2.59979625578436 3.0292052725966 2.59979625578436 2.59979625578436 3.34875050887515 3.08270106822196 2.59979625578436 2.59979625578436 2.59979625578436 2.59979625578436
Manes.09G109600.v6.1 5.26732650462541 5.35255809902138 7.51426856565727 3.75038115458394 3.2383473822611 4.11088955732044 3.81949299908603 6.25463324724702 3.23690244174881 3.73003826736833 6.11582016083669 4.02555476810184 5.93874526757267 3.44305187794855 3.31139865403928 4.35337414043257 3.97442481880855 5.91877398561206 4.19025221252293 4.85754408369782 4.58068053783174 3.71802382302551 6.46414866332713 4.05286191379818 4.24138412999339 5.99877302371602 4.29311282438368 4.04230324729543 3.78836439742839 4.7709387905149 4.5283730152647 4.72435018432142 6.20658890958317 3.7670251772444 4.1688283887468 4.0527803973879 4.57094358043854 5.44894275840135 5.83525540311728 4.40258515722602 4.77295517848126 3.67972915063703 6.59803919758474 3.43514863882075 4.21882759404767 4.02422064017721 4.4352073697887 4.99666714759575 4.2835147899628 2.59979625578436 3.82252618082839 4.5476765103626 7.48256640005119 3.79008946478835 2.59979625578436 4.20398165241724 5.28919651975227 6.6969323677976 4.12874089926233 3.88849744654479 5.5578931884636 4.06320435278893 5.82821647756509 2.59979625578436 5.22896380779876 5.18071776775795 5.16470730563381 5.80737093571769 4.10281888021491 4.61073191646547 3.91911997008639 4.57746439775678 7.4876535349701 5.8166066397783 2.59979625578436 3.93968309198113 4.4421290899167 5.7329503110933 2.59979625578436 4.70197097423015 6.1074714042435 4.77329212538976 6.09266197711288 4.56331189115544 6.38075395703813 8.05305518844476 5.39888484373952 5.58894270265809 3.75847140941337 3.64232470964442 5.01151215309466 4.175317440456 5.6659474243681 4.43284373843705 2.59979625578436 3.844423412108 6.35300797794715 4.65598441309723 7.85359842352573 4.51944323067606 3.07907070398862 6.01934564168115 4.39672849839037 7.64970997225919 2.59979625578436 3.61972585497088 6.15961811432212 4.16587954051311 3.81777442270464 3.34271822740328 3.09842035462182 4.93985213707883 3.97665969851347 6.27502989525861 5.67228931414433 5.84800711921259 4.04861984741434 5.33599779776991 6.02910137039453 4.4995448624184 5.74099527466492 5.69028363655989 5.04087358251105 5.54212822132029 5.21081574063983 4.02307215160948 4.45806587295971 3.6503738896489 5.0046027953583 3.67860899381931 3.8983952692516 3.42111300273466 4.59381467719071 5.42468311931034 2.59979625578436 3.2005024480778 3.4898242940079 4.41528649467386 4.42234178005882 3.16073271291655 3.13589789482968 3.91839086569972 4.01015474211928 7.87321491362799 4.73083489496845 4.60206118347005 3.57130530482096 4.1709732695979 7.21546353316876 2.59979625578436 3.18241641221583 4.61033226091907 3.96113482331506 7.23328931666082 3.4189762416518 4.68731448629932 6.12380458584142 3.85199784944144 5.56000829265478 3.72583742587149 3.40808966416724 3.88477420074247 3.97169743679545 7.31992834688981 3.39695909782473 3.73994329725823 3.78663384676346 4.04680098673613 6.05100434830062 3.91202609380886 3.17915297907334 4.14353522123384 4.32846141803038 7.42061974359615 5.57715434651718 4.76962118004535 3.70830021421705 4.75947987366158 6.03618707802504 7.3090586589855 5.23343030062492 4.8415857419825 3.63241239287788 5.93496699127523 3.52371301138035 4.77536613409901 4.14318554364039 4.15144122302112 9.44784685669146 3.86444963756607 5.3192625218561 7.49908528323178 3.69550203293633 4.64253423463284 7.59090502764604 3.29885691157333 2.59979625578436 3.65946978543165 4.62807144601213 6.52324716715733 3.0979139950087 3.92248848061779 4.22479426771852 3.96989716470546 7.34494188954366 3.61010806293255 3.26541768118622 3.48186864689569 4.57171036762604 7.32238684881847 2.59979625578436 2.59979625578436 3.73616914873223 4.18992841586982 4.92839840643118 5.51740782648423 5.59476646897298 3.87957555546561 4.22440829113689 4.91004464899645 3.13294224426404 4.11971925919363 2.59979625578436 3.69061479667926 5.84293509652473 3.16305146276653 6.12128149900874 3.65568174542466 2.59979625578436 5.43809487959031 3.45351024929931 4.26700297788997 2.59979625578436 4.53543059756484 5.42598168057851 3.64088381960222 3.70003596039261 5.18518161380281 4.83123900576488 6.24582941358328 3.24358690281098 3.60068947668391 6.00362534475443 5.12751767082377 5.18477321052132 4.78157264737351 5.36211004884582 3.92858886645085 4.17510086053382 5.29939951778572 3.65510598517094 4.7734689088993 4.47509976526871 4.41177966180513 5.5184908740279 3.32702834205485 2.59979625578436 2.59979625578436 3.53421281753572 5.27119672209481 3.49175676901494 3.92142265337815 3.89728655961173 4.09735060513277 5.63884019334211 3.83110509497982 3.80440871900827 4.32208869929347 5.5190238891756 5.1837143945564 4.57036891602596 4.64528501143065 5.64755810213892 4.25074741121671 5.40110738889533 4.28053066058069 4.98202494547899 2.59979625578436 3.79793381884116 5.02737043647536 5.65185376118338 3.65244182252435 3.16701465435691 3.4551235647353 4.72457030378193 4.46935686316558 4.15834573979964 3.93799329061347 3.70057965757866 4.10761861752388 6.24158721217319 3.94869021554797 3.39183450236513 2.59979625578436 3.86518276346593 6.0953345673195 2.59979625578436 4.49082932183186 4.18763574682705 4.04387063117026 5.37844893500179 4.04353705852559 4.29102689544524 3.79594636549562 4.13506596469816 5.76459232819836 3.88996621266139 4.47494668553088 4.8726184883958 4.62558517334317 5.4321075249556 3.1486359026078 4.95463867269555 3.43497551468937 5.10996224891689 6.23765391509196 4.42975276540377 3.20827003153473 2.59979625578436 5.57850214354756 5.67528236865665 2.59979625578436 4.98809721236678 3.92190034936358 3.94339026023944 5.94244838535366 4.0962268472372 4.66853075440837 4.39776753825465 4.69306108315638 4.12067944249787 4.32185540824269 2.59979625578436 2.59979625578436 4.20480035900446 5.49594015077514 4.33708885385955 4.20049541653747 3.88328750845331 4.09883801944939 4.66758388707708 4.54807081784639 3.64827329451709 3.33517525269574 3.96156473992612 6.14473705357654 3.78786211089396 4.71584763861738 2.59979625578436 3.25631718321301 6.62702483073181 3.45815815575599 3.69879294883086 4.03795126405488 4.16692819130673 5.33595507700451 3.73918619992547 4.18752906653414 5.76337908926887 4.34673173643139 5.29945159784469 3.78439908668882 3.22380152582246 3.77295398980866 4.3349465780028 5.04125635819223 4.01938833314167 4.07339118353984 3.92777041351893 3.82433329712522 5.35695927075392 3.33690766491106 3.54237083727351 3.68707305654287 5.51289296998839 4.44410593126486 6.72396759951059 2.59979625578436 3.77912624534054 5.6121313923064 3.79158528722092 6.54856425301185 3.96571529807062 3.3195691347463 4.16421157857886 3.65828716417957 4.39228896809917 4.30773235862993 5.15209438764969 4.18205550232417 4.89432715034035 2.59979625578436 3.34578888067279 2.59979625578436 2.59979625578436 4.4569336025263 6.65273016616421 5.69455012420742 4.90523340989676 4.70719200330589 4.19113732327965 5.31001444572229 3.94880500380553 2.59979625578436 3.39758033565916 3.78201820742754 4.07431971633366 3.7349225253245 3.33067381019803 4.44494912589707 4.29149192570018 6.67483738187922 3.12339831546568 3.48571073429127 5.09722646836517 4.93554606478236 6.59469976232577 2.59979625578436 5.23935893395428 4.70989200295298 4.30532036892887 5.3574331636754 4.13744632159808 4.73133574352171 3.76265345273638 4.75997624840294 4.56091970798052 4.114250486793 3.19993551182426 4.61881912739662 3.47965226843891 6.00054282782185 3.73237032599509 2.59979625578436 3.96474163586061 4.24047488177313 5.47248237917085 3.15604534493096 2.59979625578436 3.26472095490408 4.53097656826276 5.41713789459296 4.30920160203554 3.61356183406947 2.59979625578436 3.87657932119472 7.06701438611927 2.59979625578436 2.59979625578436 3.41665666789317 4.47748012845996 7.26117698050391 2.59979625578436 4.58670245930921 4.64683808494733 3.11769933174954 5.31049951662858 4.33908116508318 4.22118444460963 3.19755199553219 4.80009960969025 4.86082269591132 4.49933594662271 3.98842016332399 3.52443037232006 4.99761822567051 6.02141200850244 2.59979625578436 5.22349042114243 5.41612459519373 4.21915361101809 3.76240790581189 5.14324219774248 3.46981407879668 3.15134302408755 3.56963630029071 5.51735476474806 4.79011079475107 4.35137419938956 4.09230239212543 3.58892620692437 5.47649307874282 5.97177156266307 4.58837719610483 5.51479773738581 3.41604772664298 2.59979625578436 5.24112221515222 3.25651977128008 3.32485930650937 7.06399699580388 5.33932126325587 6.85135864921848 3.64953552764406 3.67290371109444 5.28965920266997 3.67046185959629 7.89209665177867 4.23244465111656 2.59979625578436 3.62152517813589 3.58245152509485 3.84166202771678 3.96475469383661 2.59979625578436 4.89067621194766 4.22847096841924 5.68717480768477 3.58438721771286 3.11793268627682 5.43605739924198 3.49823486347591 6.50422117169939 3.35798233036586 4.29866723061325 5.16086403007488 4.29758901537703 5.95541498573873 3.22666753937026 2.59979625578436 5.33088941634234 4.14202579378601 6.33056829846362 2.59979625578436 4.98662927608358 3.16031210264774 2.59979625578436 5.10762830143134 4.11982118695135 3.61372050619766 5.88722259689681 3.82951374308233 4.32006382859075 4.00100422223671 4.43969622920129 4.20044154510195 4.5000732280456 7.69519258822975 2.59979625578436 3.79022776133736 4.29007427014793 4.81288993170274 7.27644982093724 3.89194256750323 3.04131369721671 6.49012139228519 3.93032668239966 6.99128101226744 4.18046583791539 2.59979625578436 4.30483835102731 3.32506186180071 7.00317751895266 3.87366414569622 2.59979625578436 4.29754465443972 4.13126835604191 5.69120429494028 4.18443423071714 3.91310531054823 5.3492247825756 4.58788309611972 7.05144582773322 3.82630255730492 3.09490341468928 3.83293262816591 4.67894918101518 4.5677056373483 5.37503581191468 3.45055086810467 4.15106243593162 4.80412950311404 2.59979625578436 6.71984566459283 3.12724282625815 3.20691983770591 5.95892210263915 4.71782436636932 6.90419703967746 3.36586943173339 4.16043023097162 4.97504287565834 4.86243758968886 6.63267642173411 3.31295268164799 5.88444223603809 4.77053275493191 5.51576823043976 6.35013388142922 3.61414121189432 3.88623625463831 4.67530021486359 4.7432652710949 5.09072899566861 3.74119070843721 3.20491354779203 4.30304458500816 5.01028083361151 6.69325524668709 3.61072093684214 3.91168402490604 4.56428816986309 4.04785316127455 5.21543855693719 5.97158999824983 5.001637896432 3.96904596458225 4.88076607918977 6.61641008862949 3.23274696978057 2.59979625578436 5.71333511284708 4.07798847339554 6.53776143108865 4.45659818115774 3.53056413452946 5.52628670510674 2.59979625578436 4.93320048274864 4.13117768021568 3.73658898751313 7.85015241293093 5.12210562833916 3.66355359323633 3.81116212660665 3.22322736688131 5.49840183460247 5.99159582542454 4.18111601721335 4.34408491439851 5.72440515974775 5.84042851931234 4.5483017892043 5.65678367094762 4.04455789294339 5.32454115044847 4.28711904250441 4.40561660377299 6.25911551928993 5.70434164628162 3.95645175206502 5.23199749300323 4.51096614973024 6.1217317833173 3.51255789156111 4.33162068150676 4.65592842870199 3.97705641809346 4.78384054042836 2.59979625578436 4.80550074028006 3.50863035512316 4.15826200431169 5.54320427038528 2.59979625578436 3.25006177786541 3.41695097319566 5.66832519039415 4.62880619040787 3.93823011671863 4.16858662689226 4.26259405901147 6.00870088705443 4.88532002693951 6.42450382155161 4.41668109819892 4.03242885984334 3.71625096344658 4.31838416587137 6.66427178999703 2.59979625578436 4.30226829520296 6.34095993606595 4.9275357839841 7.71958252236669 3.57880576305393 4.4301314872839 5.67357974536244 4.9308349115316 4.7693264467835 3.92044577175338 4.65523394108188 4.29216753973962 5.2659195984544 7.20234158598091 3.66836007527516 7.34832326734325 3.84772481985263 6.23808933028928 4.29512667387151 4.79587404593374 3.80092819596319 4.2600653397719 4.532667295226 6.40498965295294 4.72432702223159 4.05577999395678 4.26963222818007 4.71972690567359 7.97674733495649 4.27002598387198 4.43099452516573 2.59979625578436 4.27862334158004 5.72741950923141 3.76185652348974 3.14781871854752 3.6723757901802 4.36953763456249 7.03846123492228 4.18011297773721 3.49119366410399 4.88317435380111 5.18714482942358 5.15009195643762 4.98505073114654 5.0824571991209 4.52566286366271 4.64580520228272 6.52443577007909 4.0401770088607 5.12221798402817 3.96853226365512 3.20476569301684 4.68205104553335 2.59979625578436 3.95828636864774 5.67126714950171 5.0954583952707 4.03220279342584 3.91655510433263 5.41573172074866 4.21862218544281 3.57184811756203 2.59979625578436 4.00341907089061 4.99511744457312 4.59821179736585 4.47014841676651 5.05332883245093 4.03854513884636 5.2135877495244 5.58469247813888 4.31198942368015 5.44132222654371 2.59979625578436 4.9326219172503 4.91715439984105 3.81273639985045 6.77760117776002 4.73430425828679 3.48597486151391 3.96521401075808 4.94544176682224 6.34309186324274 3.91999955666899 3.31064883422489 4.4561292997115
Manes.09G109700.v6.1 3.14683983215409 2.59979625578436 2.59979625578436 2.59979625578436 2.59979625578436 3.69157784225115 2.59979625578436 3.11445218865464 2.59979625578436 2.59979625578436 3.05243133298284 2.59979625578436 2.59979625578436 2.59979625578436 2.59979625578436 3.6969227908129 2.59979625578436 2.59979625578436 2.59979625578436 2.59979625578436 3.64676774902138 2.59979625578436 2.59979625578436 2.59979625578436 2.59979625578436 2.59979625578436 3.16295777007222 2.59979625578436 2.59979625578436 2.59979625578436 3.28513972525459 2.59979625578436 3.17378617670681 2.59979625578436 2.59979625578436 3.16878379002956 2.59979625578436 2.59979625578436 2.59979625578436 2.59979625578436 3.67832315661216 2.59979625578436 2.59979625578436 2.59979625578436 2.59979625578436 3.44390932706295 2.59979625578436 3.55116117433422 2.59979625578436 2.59979625578436 3.11136424535262 2.59979625578436 2.59979625578436 2.59979625578436 2.59979625578436 3.28257618553174 2.59979625578436 2.59979625578436 2.59979625578436 2.59979625578436 2.59979625578436 2.59979625578436 2.59979625578436 2.59979625578436 2.59979625578436 2.59979625578436 2.59979625578436 3.19194094230314 2.59979625578436 2.59979625578436 3.20611898545288 3.03420175286161 2.59979625578436 2.59979625578436 2.59979625578436 3.28754744734438 2.59979625578436 3.78960690973117 2.59979625578436 2.59979625578436 2.59979625578436 2.59979625578436 2.59979625578436 2.59979625578436 2.59979625578436 2.59979625578436 2.59979625578436 2.59979625578436 2.59979625578436 2.59979625578436 2.59979625578436 2.59979625578436 2.59979625578436 2.59979625578436 2.59979625578436 3.40126091377021 2.59979625578436 2.59979625578436 2.59979625578436 2.59979625578436 2.59979625578436 3.10849398345359 2.59979625578436 2.59979625578436 2.59979625578436 2.59979625578436 3.06791173847519 2.59979625578436 2.59979625578436 2.59979625578436 2.59979625578436 3.39370563949478 2.59979625578436 2.59979625578436 2.59979625578436 2.59979625578436 3.64486528963022 2.59979625578436 2.59979625578436 2.59979625578436 2.59979625578436 3.13872541349518 2.59979625578436 2.59979625578436 2.59979625578436 2.59979625578436 2.59979625578436 2.59979625578436 2.59979625578436 2.59979625578436 2.59979625578436 3.74662764509982 2.59979625578436 2.59979625578436 2.59979625578436 2.59979625578436 2.59979625578436 2.59979625578436 3.11715769885859 2.59979625578436 2.59979625578436 3.1779458868114 2.59979625578436 2.59979625578436 2.59979625578436 2.59979625578436 3.57130530482096 2.59979625578436 2.59979625578436 2.59979625578436 2.59979625578436 3.41194443992594 2.59979625578436 2.59979625578436 2.59979625578436 2.59979625578436 2.59979625578436 2.59979625578436 2.59979625578436 2.59979625578436 2.59979625578436 3.04070355142447 2.59979625578436 2.59979625578436 2.59979625578436 2.59979625578436 2.59979625578436 2.59979625578436 2.59979625578436 2.59979625578436 2.59979625578436 3.13618426178944 2.59979625578436 2.59979625578436 2.59979625578436 2.59979625578436 3.70830021421705 2.59979625578436 2.59979625578436 2.59979625578436 2.59979625578436 3.36064708397914 2.59979625578436 2.9940602321428 2.59979625578436 2.59979625578436 3.16817936116962 2.59979625578436 2.59979625578436 2.59979625578436 2.59979625578436 2.59979625578436 2.59979625578436 2.59979625578436 2.95967134658604 2.59979625578436 3.09039111622633 3.98008765998947 2.59979625578436 2.59979625578436 2.59979625578436 2.59979625578436 3.16689536194367 2.59979625578436 2.59979625578436 2.59979625578436 2.59979625578436 3.82921676435143 2.59979625578436 3.02986544421834 2.59979625578436 2.59979625578436 5.52264954835677 2.59979625578436 3.90705622067467 2.59979625578436 2.59979625578436 2.59979625578436 2.59979625578436 3.62527782849285 2.59979625578436 2.59979625578436 4.11709928690952 2.59979625578436 2.59979625578436 2.59979625578436 2.59979625578436 3.35455894485225 2.59979625578436 3.14584555959347 2.59979625578436 2.59979625578436 3.63022623727667 2.59979625578436 2.59979625578436 2.59979625578436 2.59979625578436 4.01510285445144 2.59979625578436 2.59979625578436 2.59979625578436 2.59979625578436 3.26181179846843 2.59979625578436 2.59979625578436 2.59979625578436 2.59979625578436 3.92858886645085 2.59979625578436 2.59979625578436 2.59979625578436 2.59979625578436 3.17623298287933 3.08092639916607 3.42349936287459 2.59979625578436 2.59979625578436 4.27904251725738 2.59979625578436 2.59979625578436 2.59979625578436 2.59979625578436 3.61779196529466 2.59979625578436 3.07878727232066 2.59979625578436 2.59979625578436 2.59979625578436 2.59979625578436 2.59979625578436 2.59979625578436 2.59979625578436 3.36821729632826 4.31667846943674 2.59979625578436 2.59979625578436 2.59979625578436 2.59979625578436 2.59979625578436 3.05198833785288 2.59979625578436 2.59979625578436 2.59979625578436 2.59979625578436 2.59979625578436 2.59979625578436 2.59979625578436 2.59979625578436 4.05080314524672 2.59979625578436 2.59979625578436 2.59979625578436 2.59979625578436 4.21146046157104 2.59979625578436 2.59979625578436 2.59979625578436 2.59979625578436 2.59979625578436 2.59979625578436 2.59979625578436 2.59979625578436 2.59979625578436 2.59979625578436 2.59979625578436 2.59979625578436 2.59979625578436 2.59979625578436 2.59979625578436 2.59979625578436 2.59979625578436 2.59979625578436 2.59979625578436 3.76550897345009 2.59979625578436 2.59979625578436 2.59979625578436 2.59979625578436 4.00790902779624 2.59979625578436 2.59979625578436 2.59979625578436 2.59979625578436 3.32385717853539 2.59979625578436 3.07280994667388 2.59979625578436 2.59979625578436 3.20150989367274 3.16658773388875 2.59979625578436 2.59979625578436 2.59979625578436 3.25434752792638 3.40086540681077 2.59979625578436 2.59979625578436 2.59979625578436 3.35678698172305 2.59979625578436 3.14215221956444 2.59979625578436 2.59979625578436 3.84804290290565 2.59979625578436 2.59979625578436 2.59979625578436 2.59979625578436 4.20621382164469 2.59979625578436 2.59979625578436 2.59979625578436 2.59979625578436 2.59979625578436 2.59979625578436 2.59979625578436 2.59979625578436 2.59979625578436 2.59979625578436 2.59979625578436 2.59979625578436 2.59979625578436 2.59979625578436 3.19836810956745 2.59979625578436 2.59979625578436 2.59979625578436 2.59979625578436 2.59979625578436 2.59979625578436 2.59979625578436 2.59979625578436 2.59979625578436 2.59979625578436 5.20492721697171 4.03139288199498 3.00618426518796 3.06480719808051 2.59979625578436 3.44977478267563 2.59979625578436 2.59979625578436 2.59979625578436 2.59979625578436 3.44525548215947 2.59979625578436 2.59979625578436 2.59979625578436 2.59979625578436 2.59979625578436 3.13906168656558 2.59979625578436 2.59979625578436 2.59979625578436 3.37486818389207 2.59979625578436 2.59979625578436 2.59979625578436 2.59979625578436 2.59979625578436 2.59979625578436 2.59979625578436 2.59979625578436 2.59979625578436 6.27140976179814 2.59979625578436 2.59979625578436 2.59979625578436 2.59979625578436 3.78969911539177 2.59979625578436 2.59979625578436 2.59979625578436 2.59979625578436 3.8866168499337 2.59979625578436 2.59979625578436 2.59979625578436 2.59979625578436 3.72285975990381 2.59979625578436 2.98080741821271 2.59979625578436 3.08352688683135 3.37256917773833 2.59979625578436 2.59979625578436 2.59979625578436 2.59979625578436 3.82574288094967 2.59979625578436 2.59979625578436 2.59979625578436 2.59979625578436 3.58226589904918 2.59979625578436 2.59979625578436 2.59979625578436 2.59979625578436 2.59979625578436 2.59979625578436 2.59979625578436 2.59979625578436 2.59979625578436 2.59979625578436 2.59979625578436 2.59979625578436 2.59979625578436 2.59979625578436 4.04941752254141 2.59979625578436 2.59979625578436 2.59979625578436 2.59979625578436 2.59979625578436 2.59979625578436 2.59979625578436 2.59979625578436 2.59979625578436 3.43931519236312 2.59979625578436 2.59979625578436 2.59979625578436 2.59979625578436 4.09208430036594 2.59979625578436 2.59979625578436 2.59979625578436 2.59979625578436 2.59979625578436 3.19855137885276 2.59979625578436 2.59979625578436 2.59979625578436 2.59979625578436 3.09151528685361 2.59979625578436 2.59979625578436 2.59979625578436 2.59979625578436 3.41253877880521 2.59979625578436 2.59979625578436 2.59979625578436 2.59979625578436 2.59979625578436 2.59979625578436 3.0490669307664 2.59979625578436 2.59979625578436 2.59979625578436 2.59979625578436 2.59979625578436 2.59979625578436 2.59979625578436 3.62970343240219 2.59979625578436 2.59979625578436 2.59979625578436 2.59979625578436 5.95996932154519 3.58245152509485 4.17376676937537 2.59979625578436 2.59979625578436 3.68243911328029 2.59979625578436 3.31341918269739 2.59979625578436 2.59979625578436 3.32444621738729 2.59979625578436 3.11545540883735 2.59979625578436 2.59979625578436 4.73966065663101 2.59979625578436 2.59979625578436 2.59979625578436 2.59979625578436 4.28103312971417 2.59979625578436 2.59979625578436 2.59979625578436 2.59979625578436 5.625589798037 2.59979625578436 3.9352888721242 2.59979625578436 2.59979625578436 3.28720428082605 2.59979625578436 3.08499272863383 2.59979625578436 2.59979625578436 3.23124158278061 3.12380631914321 2.59979625578436 2.59979625578436 2.59979625578436 3.67036819177417 2.59979625578436 2.59979625578436 2.59979625578436 2.59979625578436 3.73599794249069 2.59979625578436 2.59979625578436 2.59979625578436 2.59979625578436 4.63794035180029 2.59979625578436 2.59979625578436 3.09463790016529 2.59979625578436 3.48457547318 2.59979625578436 3.29158988951864 2.59979625578436 2.59979625578436 2.59979625578436 2.59979625578436 3.04387460395187 2.59979625578436 2.59979625578436 2.59979625578436 3.44336746541449 2.59979625578436 3.06791717975771 3.20566299976803 2.59979625578436 3.42048852473569 2.59979625578436 3.10040922476677 2.59979625578436 2.59979625578436 3.37185434725751 2.59979625578436 2.59979625578436 2.59979625578436 2.59979625578436 3.98466633223006 2.59979625578436 2.59979625578436 2.59979625578436 3.18528064700602 3.28089785406808 3.18542993688362 3.67483351199386 2.59979625578436 2.59979625578436 3.22155548070353 2.59979625578436 2.59979625578436 2.59979625578436 2.59979625578436 2.59979625578436 2.59979625578436 2.59979625578436 2.59979625578436 3.37424946298459 2.59979625578436 2.59979625578436 2.59979625578436 2.59979625578436 2.59979625578436 3.6755733418522 2.59979625578436 2.59979625578436 2.59979625578436 2.59979625578436 3.49579071812971 3.14237529736743 3.59950334611107 2.59979625578436 2.59979625578436 3.80537004000326 2.59979625578436 3.39724226744863 2.59979625578436 2.59979625578436 3.40464306295055 2.59979625578436 3.81948308357673 2.59979625578436 2.59979625578436 2.59979625578436 2.59979625578436 2.59979625578436 2.59979625578436 2.59979625578436 2.59979625578436 2.59979625578436 2.59979625578436 2.59979625578436 2.59979625578436 2.59979625578436 2.59979625578436 2.59979625578436 2.59979625578436 2.59979625578436 2.59979625578436 2.59979625578436 2.59979625578436 2.59979625578436 2.59979625578436 3.60467421168305 2.59979625578436 2.59979625578436 2.59979625578436 2.59979625578436 3.24766064870577 2.59979625578436 2.59979625578436 2.59979625578436 2.59979625578436 3.18142001825098 2.59979625578436 2.59979625578436 2.59979625578436 2.59979625578436 3.15183655154252 3.3444210447866 2.59979625578436 2.59979625578436 2.59979625578436 2.59979625578436 3.10899527952792 2.59979625578436 2.59979625578436 2.59979625578436 2.59979625578436 2.59979625578436 3.05549889512908 2.59979625578436 2.59979625578436 2.59979625578436 2.59979625578436 2.59979625578436 2.59979625578436 2.59979625578436 2.59979625578436 3.07631577613061 2.59979625578436 2.59979625578436 2.59979625578436 2.59979625578436 3.23817512837546 2.59979625578436 3.19378284176863 2.59979625578436 2.59979625578436 3.71937030295794 2.59979625578436 2.59979625578436 2.59979625578436 2.59979625578436 3.21892146666363 2.59979625578436 2.59979625578436 2.59979625578436 2.59979625578436 3.13790827944038 2.59979625578436 2.59979625578436 2.59979625578436 2.59979625578436 4.38462034475941 2.59979625578436 2.59979625578436 2.59979625578436 2.59979625578436 3.51820813889633 2.59979625578436 2.59979625578436 2.59979625578436 2.59979625578436 2.59979625578436 2.59979625578436 3.15933397875847 2.59979625578436 2.59979625578436 2.59979625578436 2.59979625578436 2.59979625578436 2.59979625578436 2.59979625578436 2.59979625578436 2.59979625578436 3.12439282256448 2.59979625578436 2.59979625578436 3.51813431289006 2.59979625578436 2.59979625578436 2.59979625578436 2.59979625578436 2.59979625578436 2.59979625578436 2.59979625578436 2.59979625578436 2.59979625578436 3.67780851228293 2.59979625578436 2.59979625578436 2.59979625578436 2.59979625578436 2.59979625578436 2.59979625578436 3.0292052725966 2.59979625578436 2.59979625578436 3.76537906969091 2.59979625578436 2.59979625578436 2.59979625578436 2.59979625578436 2.59979625578436
Manes.09G109800.v6.1 2.59979625578436 3.70064765159346 2.59979625578436 2.59979625578436 2.59979625578436 3.15536754223307 3.15816018115106 2.59979625578436 2.59979625578436 2.59979625578436 3.23734708650533 3.22781498317095 2.59979625578436 3.44305187794855 3.41879698969261 3.38469515100924 2.59979625578436 2.59979625578436 3.91874843080912 3.52689480351742 2.59979625578436 2.59979625578436 3.13138655775315 4.54650383031644 2.59979625578436 3.58052694302842 2.59979625578436 2.59979625578436 3.45177722385841 2.59979625578436 2.59979625578436 2.59979625578436 3.17378617670681 3.43608939074294 2.59979625578436 2.59979625578436 2.59979625578436 3.21447733758373 2.59979625578436 2.59979625578436 3.23201493111793 2.59979625578436 2.59979625578436 2.59979625578436 2.59979625578436 3.44390932706295 2.59979625578436 3.1556293923897 2.59979625578436 2.59979625578436 3.319570586726 2.59979625578436 3.1269057721942 3.06059267461742 2.59979625578436 2.59979625578436 2.59979625578436 2.59979625578436 4.00549615286874 3.14040437654277 2.59979625578436 2.59979625578436 3.10654593426012 2.59979625578436 2.59979625578436 2.59979625578436 2.59979625578436 2.59979625578436 3.33289544367448 2.59979625578436 2.59979625578436 2.59979625578436 3.13708551334606 2.59979625578436 2.59979625578436 2.59979625578436 3.33639421091845 3.24847608250363 2.59979625578436 2.59979625578436 2.59979625578436 2.59979625578436 2.59979625578436 2.59979625578436 2.59979625578436 2.59979625578436 3.2399573595933 3.06043028247974 2.59979625578436 3.03309729085306 2.59979625578436 2.59979625578436 3.11194123837751 3.70362220141525 2.59979625578436 2.59979625578436 2.59979625578436 3.02061995747434 3.03047401906305 2.59979625578436 2.59979625578436 2.59979625578436 3.10904969198695 2.59979625578436 2.59979625578436 2.59979625578436 3.40371602820436 2.59979625578436 2.59979625578436 2.59979625578436 2.59979625578436 2.59979625578436 3.23406369003861 2.59979625578436 2.59979625578436 2.59979625578436 3.34666675568901 2.59979625578436 2.59979625578436 2.59979625578436 3.286972458873 3.13872541349518 2.59979625578436 3.58497213633413 3.03316965666899 2.59979625578436 2.59979625578436 2.59979625578436 2.59979625578436 2.59979625578436 2.59979625578436 3.42111300273466 2.59979625578436 2.59979625578436 2.59979625578436 2.59979625578436 3.23404875933684 2.59979625578436 3.11715769885859 3.38823800246194 3.35372006124426 3.1779458868114 2.59979625578436 2.59979625578436 2.59979625578436 2.59979625578436 2.59979625578436 3.05552170562978 2.59979625578436 2.59979625578436 2.59979625578436 3.41194443992594 2.59979625578436 2.59979625578436 2.59979625578436 3.26459823700284 2.59979625578436 2.59979625578436 2.59979625578436 2.59979625578436 3.17503269450207 3.22095379729571 2.59979625578436 2.59979625578436 2.59979625578436 2.59979625578436 2.59979625578436 2.59979625578436 2.59979625578436 2.59979625578436 2.59979625578436 2.59979625578436 2.59979625578436 2.59979625578436 3.59998890923774 2.59979625578436 2.59979625578436 2.59979625578436 2.59979625578436 2.59979625578436 3.50239511963957 2.59979625578436 2.59979625578436 2.9940602321428 2.59979625578436 2.59979625578436 3.57213588533216 2.59979625578436 2.59979625578436 3.03334130892695 2.59979625578436 2.59979625578436 2.59979625578436 2.59979625578436 2.59979625578436 3.40445174740808 2.59979625578436 2.59979625578436 2.59979625578436 2.59979625578436 2.59979625578436 3.11468408518749 3.16689536194367 2.59979625578436 2.59979625578436 2.59979625578436 2.59979625578436 2.59979625578436 2.59979625578436 2.59979625578436 2.59979625578436 3.32563966480586 2.59979625578436 2.59979625578436 3.58839260699158 2.59979625578436 3.30524536803394 3.3545076278657 2.59979625578436 3.20006221402401 2.59979625578436 3.07737644082094 3.55483529680617 2.59979625578436 2.59979625578436 2.59979625578436 2.59979625578436 3.35455894485225 2.59979625578436 2.9870565861914 3.45351024929931 3.40474794282282 3.49674835093757 2.59979625578436 3.35832488643014 2.59979625578436 2.59979625578436 2.59979625578436 3.19240955863012 3.14997929703986 2.59979625578436 2.59979625578436 3.0699466230511 2.59979625578436 2.59979625578436 3.13246240288098 3.17150791081674 3.45753213759342 2.59979625578436 2.59979625578436 2.59979625578436 2.59979625578436 3.40975513062506 2.59979625578436 2.59979625578436 3.61792181462924 2.59979625578436 2.59979625578436 2.59979625578436 2.59979625578436 2.59979625578436 3.15498124947046 3.19556340470997 2.59979625578436 2.59979625578436 2.59979625578436 3.62594502586951 3.40605524568637 2.59979625578436 2.59979625578436 2.59979625578436 2.59979625578436 3.14632375028407 2.59979625578436 3.06864531641847 2.59979625578436 2.59979625578436 2.59979625578436 3.79793381884116 2.59979625578436 3.09920040061693 2.59979625578436 2.59979625578436 2.59979625578436 2.59979625578436 2.59979625578436 2.59979625578436 3.08773589500831 3.5889364573987 3.26645129656096 2.59979625578436 3.06398032907695 3.16332247699915 3.76747073748049 3.13011628474653 3.03747957287136 2.59979625578436 3.08962850859985 3.18590979373873 2.59979625578436 2.59979625578436 2.59979625578436 3.27020841900006 3.21057785747254 3.16495280147876 3.64165707291856 3.36089001473455 2.59979625578436 3.22373713132186 2.59979625578436 2.59979625578436 2.59979625578436 3.02411260142883 3.43497551468937 3.24569782192461 2.59979625578436 3.18526268121318 2.59979625578436 3.70695848093967 2.59979625578436 2.59979625578436 2.59979625578436 2.59979625578436 2.59979625578436 2.59979625578436 3.07280994667388 2.59979625578436 2.59979625578436 3.62768581900999 2.59979625578436 3.15924501044427 2.59979625578436 2.59979625578436 3.25434752792638 2.59979625578436 3.36253590573726 2.59979625578436 2.59979625578436 2.59979625578436 2.59979625578436 3.14215221956444 2.59979625578436 2.59979625578436 2.59979625578436 2.59979625578436 3.14307563156158 3.29842715226595 3.5271669967772 2.59979625578436 2.59979625578436 2.59979625578436 2.59979625578436 2.59979625578436 2.59979625578436 3.17763575246582 2.59979625578436 2.59979625578436 2.59979625578436 3.54211256810747 2.59979625578436 2.59979625578436 2.59979625578436 2.59979625578436 2.59979625578436 2.59979625578436 2.59979625578436 2.59979625578436 3.10996514328171 3.38416193941179 2.59979625578436 2.59979625578436 2.59979625578436 2.59979625578436 2.59979625578436 2.59979625578436 3.33727037408052 3.00618426518796 2.59979625578436 2.59979625578436 3.29707522516397 2.59979625578436 3.15073138801272 3.00763695540965 2.59979625578436 3.57160092862148 2.59979625578436 2.59979625578436 2.59979625578436 2.59979625578436 3.12273955512324 2.59979625578436 2.59979625578436 2.59979625578436 4.03287503074016 3.15110900783788 2.59979625578436 3.06134786401126 2.59979625578436 2.59979625578436 3.52286694781948 2.59979625578436 2.59979625578436 2.59979625578436 3.24419192203211 2.59979625578436 2.59979625578436 3.22344610197473 2.59979625578436 2.59979625578436 3.36487301352577 2.59979625578436 3.26461794271564 2.59979625578436 3.04794204847268 3.25899884065111 3.09756767139413 2.59979625578436 2.59979625578436 2.59979625578436 3.5242076349085 2.59979625578436 3.35537022837668 2.59979625578436 3.43006726886568 3.23323260867859 2.59979625578436 3.20605869871251 3.05543704798616 2.59979625578436 2.59979625578436 2.59979625578436 2.59979625578436 2.59979625578436 2.59979625578436 3.30108436898664 2.59979625578436 3.08920714372086 2.59979625578436 3.1944944784519 3.53217560437302 3.10140652150073 3.16827723233197 3.36314563101168 3.19302232415317 3.79479745119525 2.59979625578436 2.59979625578436 2.59979625578436 2.59979625578436 3.26967113465158 2.59979625578436 2.59979625578436 3.66764047737369 2.59979625578436 3.13589593959261 2.59979625578436 3.12551148095829 3.19467141427376 3.26388014084464 3.7714153316878 2.59979625578436 2.59979625578436 3.43856895038844 2.59979625578436 2.59979625578436 3.19560163765469 3.1089290264677 2.59979625578436 2.59979625578436 3.17231317506197 3.19855137885276 2.59979625578436 2.59979625578436 3.5995725395466 2.59979625578436 2.59979625578436 2.59979625578436 2.59979625578436 2.59979625578436 3.14802037916805 3.1782393393218 3.23299208811065 2.59979625578436 2.59979625578436 2.59979625578436 2.59979625578436 2.59979625578436 2.59979625578436 2.59979625578436 2.59979625578436 3.1553627006671 2.59979625578436 3.05152976655718 2.59979625578436 2.59979625578436 3.44647907091879 2.59979625578436 2.59979625578436 2.59979625578436 2.59979625578436 4.5373060117903 3.40715420382606 3.33126977399767 2.59979625578436 2.59979625578436 3.54267748060448 3.78036332938571 2.59979625578436 2.59979625578436 2.59979625578436 2.59979625578436 2.59979625578436 3.32526864023558 2.59979625578436 2.59979625578436 3.5792875926982 3.04736748769776 2.59979625578436 3.22666753937026 2.59979625578436 3.67724799383265 2.59979625578436 2.59979625578436 2.59979625578436 2.59979625578436 4.1233712823784 2.59979625578436 3.21395286454123 2.59979625578436 2.59979625578436 2.59979625578436 2.59979625578436 3.4325387178651 2.59979625578436 2.59979625578436 2.59979625578436 3.12380631914321 2.59979625578436 2.59979625578436 2.59979625578436 2.59979625578436 2.59979625578436 3.12386348523869 2.59979625578436 3.04131369721671 3.17879938663296 2.59979625578436 2.59979625578436 2.59979625578436 2.59979625578436 2.59979625578436 2.59979625578436 3.20381007552223 3.87366414569622 2.59979625578436 2.59979625578436 2.59979625578436 2.59979625578436 2.59979625578436 2.59979625578436 2.59979625578436 2.59979625578436 2.85685819631722 2.59979625578436 2.59979625578436 2.59979625578436 3.44336746541449 2.59979625578436 3.06791717975771 3.20566299976803 2.59979625578436 3.1839706467237 2.59979625578436 3.45850784183096 2.59979625578436 3.20691983770591 3.14894040553398 2.59979625578436 2.59979625578436 2.59979625578436 2.59979625578436 3.23796702278507 2.59979625578436 2.59979625578436 2.59979625578436 2.59979625578436 2.59979625578436 2.59979625578436 3.04710913781508 2.59979625578436 2.59979625578436 3.47254829990629 2.59979625578436 2.59979625578436 3.27005780046848 3.44951294888695 2.59979625578436 2.59979625578436 3.12478781716686 3.3217847703779 2.59979625578436 2.59979625578436 2.59979625578436 2.59979625578436 4.01221320005555 2.59979625578436 2.59979625578436 3.14773248614781 3.11624245650931 3.48802483307444 2.59979625578436 3.98548409007793 2.59979625578436 3.59950334611107 2.59979625578436 2.59979625578436 3.21559004798566 2.59979625578436 3.62099745099714 2.59979625578436 2.59979625578436 3.57943150067393 2.59979625578436 3.22310506880101 2.59979625578436 2.59979625578436 5.2354993661784 2.59979625578436 3.98502212357155 2.59979625578436 2.59979625578436 3.71664159246952 3.72155046908345 2.59979625578436 2.59979625578436 3.65586713919034 2.59979625578436 3.17666752597553 2.59979625578436 4.23552715031325 2.59979625578436 3.64215591805989 2.59979625578436 3.23562971642821 2.59979625578436 2.59979625578436 3.10979399629646 2.59979625578436 2.59979625578436 2.59979625578436 2.59979625578436 3.70421691680118 2.59979625578436 2.59979625578436 2.59979625578436 2.59979625578436 3.74095456484091 2.59979625578436 2.59979625578436 2.59979625578436 3.48793206455015 3.15183655154252 2.59979625578436 2.59979625578436 2.59979625578436 2.59979625578436 2.59979625578436 3.10899527952792 3.20273864989596 2.59979625578436 3.86703329578952 2.59979625578436 3.42558272829161 2.59979625578436 2.59979625578436 3.29856936453973 2.59979625578436 2.59979625578436 2.59979625578436 2.59979625578436 2.59979625578436 3.13842484873088 2.59979625578436 2.59979625578436 3.02276451142146 3.66836007527516 2.59979625578436 2.59979625578436 2.59979625578436 2.59979625578436 2.59979625578436 2.59979625578436 4.02325558256586 2.59979625578436 2.59979625578436 4.01124483143359 2.59979625578436 2.59979625578436 2.59979625578436 2.59979625578436 3.86268534291012 2.59979625578436 3.97868723121641 2.59979625578436 2.59979625578436 2.59979625578436 2.59979625578436 2.59979625578436 2.59979625578436 2.59979625578436 2.59979625578436 2.59979625578436 3.35379231418697 2.59979625578436 2.59979625578436 2.59979625578436 2.59979625578436 2.59979625578436 2.59979625578436 2.59979625578436 3.12751666884428 2.59979625578436 3.30313529149927 2.59979625578436 2.59979625578436 2.59979625578436 3.09559387004943 2.59979625578436 2.59979625578436 2.59979625578436 4.64884908062328 2.59979625578436 2.59979625578436 2.59979625578436 2.59979625578436 2.59979625578436 3.32166868968202 3.21916247304854 3.40738645349279 3.08541878809132 3.20730882339491 2.59979625578436 3.23170429409391 3.14365100473681 3.25239247268295 2.59979625578436 2.59979625578436 2.59979625578436 2.59979625578436 3.33821626897538 3.90291938238005 3.32706199532729 3.13232547685039 2.59979625578436 2.59979625578436 2.59979625578436 2.59979625578436 2.59979625578436
Manes.09G109900.v6.1 7.48084440081802 7.06704695407054 7.89711468462399 7.89453791277422 8.07197864508027 7.66584881212218 8.19644483381184 7.92333000056016 7.20602770444067 7.56530225699371 7.49966001131895 7.32808339219927 7.50090282429204 7.12619804115143 7.53136294783475 7.78583588615185 7.93189037853419 7.9278574355598 7.17886688140819 7.77617448135075 7.62639750957228 8.3197561313022 7.46540669491002 7.55478471557001 7.59677425809723 7.33814269232326 8.42675850683461 8.82358368945833 7.75838004768918 7.91681111882439 7.33131677850478 8.65585618644649 7.40444890470977 7.27957477745681 7.25194186230788 7.28654969804687 7.90670836937028 8.55547264507643 6.96023635583135 8.42956522711774 7.7509348479326 7.90867670161562 7.82877172172792 7.84111831980874 8.02675591139371 7.49661716102147 8.53407232383955 8.42468602209104 7.55028330649262 8.46441988962543 7.93418052111063 8.78163738475633 8.00361753836361 7.75840595193305 8.03881246823662 8.4832085142724 8.63467129017305 8.72123267441902 7.86005124072768 7.69655954703993 6.54653649820204 8.25199155664715 7.71893022120646 6.32364397525139 7.04250081608947 6.68455801666544 8.02063235686958 8.91667734427164 7.66002307457075 7.37878412669277 7.6115167634403 8.650669356535 7.41032005854615 8.28198142796112 7.99460470708208 8.78212421789 8.50165205193736 8.5472200529583 7.63340069485276 7.61830080211217 8.44158457982834 8.07655152888609 8.26222080107776 7.93196829925381 6.55193412639419 7.07253433612078 7.24807817823912 7.65399990874765 7.79988633974231 7.37169936708071 7.86691695724098 8.17707364128975 8.25435953361942 8.80941008845613 5.6713578930303 7.61621059034856 7.53253825439429 9.63083761322785 8.70563004384536 8.46272864895224 8.49353757419108 7.63860879007932 8.19028814555377 7.40248545706463 7.97201391114839 7.79934669488806 7.52728128429082 8.59425737802092 9.05809319334938 7.32749310664831 7.2014033440257 7.05822305979408 9.05632259878498 7.00387081145186 8.36083189821647 6.73770069269399 8.20981555004598 8.40120747303695 7.91062732548261 7.3700966759441 8.07235435448498 7.52980532623625 8.73033623690112 8.24270411899908 8.49761160990767 8.07165146365116 7.71119347416923 9.15684343188946 8.4940587654598 9.23658835474589 9.66252574230659 7.71247685434721 8.45176908374455 8.34890062933519 6.17518487540661 8.08260752556716 9.19461730172125 9.05201406627106 9.07257188712586 7.88600430948977 8.84008359573312 8.79019582768783 9.11962151553621 8.63536775640202 7.80936752231323 7.65789692547168 7.91452416525684 9.47258127341938 9.10625614784416 8.03252886730749 8.14759779711537 8.12026330330415 9.65444352737951 8.87596760948745 8.4524020529011 9.14029381043856 7.66248957259613 9.32115159911133 9.10380674819926 8.97894094762555 7.41035346304266 7.39937826359188 8.83804003556823 7.82735725014641 7.7165115018649 8.76384560796601 9.52070709319594 9.15662147351682 7.85111275551785 8.02550719868154 9.25387149364953 8.52039998966679 8.15302578601516 8.63635755888738 9.3962866231303 8.36059173603306 8.07381348204216 8.84924602328107 8.81651601422072 7.3090586589855 7.25807164837034 7.69296682905313 8.0543193310304 7.59088375174706 7.52970676149421 7.77263500161674 7.74159886647006 8.1932560369543 7.72776569627103 7.14449115610009 6.72578407497031 8.13395125366509 8.69876669325324 8.32314154038331 8.6972526503993 7.22649669893393 8.2494164764408 9.25205434759132 8.19868848461716 8.95445953465186 7.60289096260255 8.11131738075187 8.68466294173273 7.66393885380314 8.74134352512436 7.82757182778171 8.2144075281262 9.06834329483456 7.5508418357471 9.01638292680111 7.55366215639233 7.72089963534604 9.39089620565329 8.51627391225707 8.72191242071246 8.4509930596023 8.39152887783985 8.80252567274681 7.73142177947161 8.60530147771639 7.62808505901825 8.86177994599643 9.03219523709862 8.22435809099999 8.99591403415589 7.74835265416204 8.89536479244131 9.18158206882326 7.86012558711606 7.89379509934972 7.5365537993867 9.00641884143626 9.37801554728928 8.24301702209448 9.09552731414305 7.89833245863272 8.17428983321779 8.31466070744892 8.19017913964545 8.59551599449168 8.21302874126964 8.59827612594822 8.80270802788351 8.5530529298439 9.91633432105045 8.23453525791133 8.57161062001842 7.96109947160085 8.76655428539594 8.62947690322726 8.21349491623322 8.44354282276284 7.55809125298209 9.05512013556377 8.51697212749544 8.19386446158781 8.26550005391578 8.06107965770328 8.88255857052302 9.32717425134502 8.06567817633557 8.71151105583804 8.41914171907294 8.19098201506221 9.32630050169678 7.96359891276022 8.54718340701709 8.26830590631905 9.17718385799136 9.223347263686 8.66240442575929 8.1978825430567 8.41855230975279 8.85506206226581 8.70837826222546 8.34070412959154 8.43691269928655 7.66267552725394 9.24143208813609 8.73382032083137 9.73494624807733 8.38792070695032 8.25410691870781 8.7019787748723 9.09277867494658 9.66549739682851 7.25629682593752 7.78512882274345 9.52893607371358 8.2596868322109 9.1337009338217 8.44086401267162 9.09766832072505 9.71986498177969 8.1184273028625 9.38290965329787 7.1088058182625 9.55362144474619 8.65670957430276 8.55885394319347 9.07987215293704 8.92002591011814 9.58949704830709 9.81181574065726 8.27932803755692 9.54100935313884 7.84245175252473 8.80224465751588 8.37576359757761 8.93590034512498 9.67751109243934 8.60843168799137 8.76872026336428 9.6655764894783 8.024131886185 8.48544440349871 8.16635090173198 8.84097517846624 9.24230549560724 8.29900653611004 9.40185810653008 7.62588395490523 8.91840163718942 8.61936278746711 8.67052247115538 8.94837903960843 9.6317581228925 9.13108739564645 8.81941913801998 9.48240848464876 10.1815067581628 8.54020319124803 7.71836399231082 9.52032727629815 9.33851731234996 9.08411223802519 9.2828595597827 8.33193323961691 8.07594813118441 9.69683033859406 9.25925539941405 8.63393122719118 8.03361286775105 8.6836055322355 8.62140594081913 8.71122701242507 7.40861687697441 8.4631201358849 9.12517526625064 8.69911867647926 8.82210901550825 8.65796373675796 8.77599663464972 9.21452404352136 8.52667416612996 9.2498116107166 8.03068921942759 8.71285979539115 8.84396200132718 8.78613665179251 8.68497908434593 8.82298509401889 9.13018316018683 8.7055281654403 8.33860914431906 9.30064718823149 7.88814878203748 8.07747090204041 8.74761612172869 8.23051047817066 8.21375777253438 7.50562672345446 8.19282167496924 8.50889610160254 8.2797494508207 9.17788243668327 8.41680765393505 7.8604703483831 8.72652367078372 8.7139730597797 8.16881258615348 8.5083423747613 9.14979727900374 8.58514122682634 9.39810874750741 8.83980691258281 9.42818267939754 7.99963854672658 8.77010161229228 7.68090910924914 8.54547387166048 7.79255360324819 8.45617430606648 8.57721877307385 8.80584796761685 7.33576402550419 9.18674782621891 7.97854973738432 8.94849355671037 9.29520647588102 8.84076064334375 10.1775992364915 7.90620479409731 8.526000603489 8.8890188595266 9.13015672492381 8.97206309242706 7.42876986017261 8.5392283978131 8.3799010109171 8.44327430240046 8.33916798223683 7.85517690163693 8.28604488720755 8.80515739922569 9.26058151233734 9.90009572735529 7.85398224283593 8.09399982849634 8.19324127535994 9.8462368638551 8.85963799508104 7.93396064229739 8.78112515288301 8.54773514937427 9.3881735111655 9.22567210090713 8.39393868718938 9.75751330092874 9.61665309963074 8.4858945191762 8.84221722914063 7.84661466074481 8.97183991717056 9.72237263506213 8.51856175634495 9.83211804879959 8.68850696489753 8.97761297725388 8.79622075740838 8.25681338304568 8.03754352559692 8.04364594642206 8.37127672530264 9.14661477679753 8.29434651632952 8.27170461342033 7.92449629430759 8.25388796253025 9.097027677965 8.20263473642991 8.53688724182892 8.50403030962735 8.92273517201238 8.40453456030188 8.13979224110435 9.19641071117241 8.07223886426423 8.3734869447559 9.00714267990402 7.73603334969423 9.23574172936312 8.23480843843932 8.10322047039833 9.16584086043787 8.54213824395772 9.23115827356424 7.58505328584226 8.8591075546046 9.40208804542216 8.48538746225993 9.57591976490677 9.36501697229718 8.6322318447645 9.02143873484566 7.95031612366258 9.31472307533539 8.59250875371516 9.38205851397824 8.21993769208274 8.15771012387037 8.9250939836218 8.94355584179353 8.12621782267825 7.50032319049495 9.45038101282486 9.00489401541589 9.53452406126804 8.91007577321365 9.58955653846063 8.1641675087635 8.18380032524888 7.7805861077687 8.61713978246007 8.18129901228705 8.56357328007575 8.24538978113399 8.38159864380822 8.06584642162242 7.59399585621651 8.72284470626567 8.81212790136419 8.94497416018711 7.63609896270107 8.36111836081189 8.36793718210426 8.25706444140134 8.23781923908213 7.67880667548816 8.01882105868315 8.40608014891611 8.06462410769338 7.77212654054763 8.28449997083741 7.65295534419128 8.86544560470662 8.14527759876894 9.0920298393778 7.37968121298039 7.89470708515464 8.75025160425242 8.65700290798837 8.71354798707096 7.73869613709818 8.51373770795314 9.0321711370936 7.93249609778156 8.61593362279698 7.90164578859645 8.39420582538294 8.07705536498074 8.1837725918988 9.01102864214771 8.15876973950161 7.92186698229367 8.7193105688692 8.82244975454085 8.54812100059227 7.0025263553837 8.2558875436465 8.14654769771424 8.5599248083453 8.63884220030349 8.23084189135302 7.94590201081525 8.24759146509586 8.44903551515951 8.77126762587763 8.20237723724844 8.30641835198865 8.1910152165873 8.40516772129576 8.17807434051647 7.912862078199 6.51070949700121 7.80525194458452 8.49273237867798 7.26199026316432 8.13040145153507 7.43162892411031 8.20416025155737 8.38022963847448 8.41865324120709 8.05076879481954 7.60781087026242 8.06973537882145 8.71552729010214 8.65516271195166 9.00816666921176 7.86597386283029 8.19479043473077 8.23446640000862 7.42922537432772 8.38456782870829 8.29993100508927 8.70125448099318 7.70939705928715 7.88949626665646 7.15077909990512 8.2818002349412 7.28419558113789 8.38333809664188 8.30297580072686 7.59306575717789 8.35402481422176 8.68238688523458 8.03610629862378 8.3484808700681 7.97530528459018 8.04351790874649 7.72405929571217 7.88318041757632 8.65151726885353 8.81789389920509 7.73543115551484 7.99702931294741 7.65457771766843 8.88681677219703 7.88747055825352 7.18173514385794 8.88225754562982 7.91293426770665 8.67461241561143 9.29256853720434 7.05683710488375 7.22367590597918 7.97728376971199 8.86159428482002 8.14799373251849 8.30167027939017 8.30225936095522 8.21377875401459 8.09801759530287 7.90546839169653 7.58934878009676 8.08449389873306 8.14643599156358 8.97004929902557 8.44146385123056 7.79343632975822 7.95045016004427 8.66200027250674 8.80605160399746 9.79225545386634 8.11400083900135 8.78426308129072 6.62492296658367 8.45347966474545 7.78821519305306 8.06666176902552 8.23886659982218 7.80644390772961 8.82210733706324 8.52552012612958 8.64407692688545 7.94921106352763 8.80822758866471 8.29704339059927 7.76568087600383 8.32006501676772 8.50331179705998 7.87328654740199 9.00768647872643 8.28434223088361 7.80960688207518 7.44464509121939 7.01071604388706 8.86545468752074 9.14595073175445 8.12029868152691 6.78695568119955 7.9624184918588 8.50197879132766 8.80699897506132 8.42573287648049 8.02228003866271 8.83748508593682 8.52006270480579 8.33204174997976 9.83241938229458 7.68897257909488 8.23509588886363 8.08323819859892 8.80425929686371 9.42304721968439 8.11702876862635 7.40085648748757 8.39035326067705 7.81858072380499 8.04982727762552 7.50332137068095 7.68897310637514 7.74149707619093 7.50355454752766 8.60965943594999 7.90911429342493 8.7093758037612 7.93218567668327 8.32665787011991 9.16085827422913 8.19175922163597 8.56836936717886 7.94774349111148 8.26439655092224 8.30316600949299 9.22733961971795 8.42768977800687 10.0635591785121 8.8422501460998 9.69550156929889 8.45762134802047 8.69158518555801 8.01607193648599 9.25618496662134 8.29758530503045 7.88558607663609 8.1570787299474 8.76451165763943 8.73729013210031 7.2464128141383 7.41184993994597 8.67851077922255 8.57214116132346 9.05054582187778 8.72742926959764 8.32736078905012 8.78304953659782 8.69237914052626 9.35406189734455 8.21100066426255 7.46858423746966 9.2367212154057 8.45095223765061 8.79678728040169 9.20872381326414 7.64306941187696 7.9035608649151 7.5468655135169 9.04428619856812 8.84506928901711 8.1344996469488 8.23717844346161 7.40213942698638 9.39669626693742 8.79413199466036 7.97950541245766 9.66614400649463 8.46719224673892 9.30522465525444 9.98892776851253 7.99686357125183 8.60073106507388 8.48863653473712 9.07264606075007 8.28535834808239 8.22646740650196 8.32716031353202 7.46291233804741 9.00588329737113 9.00381426918617 8.59730682823548 8.61756447101721 8.25855429309869 8.68090255372208 8.62322318128206 8.1793202027126 7.71732545721381 7.96630116354642 8.83159533200322 7.8690401975808 7.93542399608623 7.86920670785799 8.18493488906403 9.11103066844117 8.18422388430352 7.53935851418907 9.19223329880447 8.51591791028801
Manes.09G110000.v6.1 2.59979625578436 2.59979625578436 2.59979625578436 3.12519089239347 2.59979625578436 2.59979625578436 3.15816018115106 2.59979625578436 2.59979625578436 2.59979625578436 2.59979625578436 2.59979625578436 2.59979625578436 2.59979625578436 2.59979625578436 2.59979625578436 2.59979625578436 2.59979625578436 2.59979625578436 2.59979625578436 2.59979625578436 2.59979625578436 2.59979625578436 3.56007187972487 2.59979625578436 2.59979625578436 2.59979625578436 3.45517244682011 2.59979625578436 2.59979625578436 3.56031851016587 2.59979625578436 2.59979625578436 2.59979625578436 2.59979625578436 2.59979625578436 2.59979625578436 2.59979625578436 3.27237941274458 2.59979625578436 2.59979625578436 2.59979625578436 3.18911703177846 3.76574463858324 2.59979625578436 2.59979625578436 3.14070476119692 2.59979625578436 2.59979625578436 3.26766221655289 2.59979625578436 2.59979625578436 2.59979625578436 2.59979625578436 2.59979625578436 2.59979625578436 2.59979625578436 2.59979625578436 2.59979625578436 2.59979625578436 2.59979625578436 2.59979625578436 2.59979625578436 2.59979625578436 2.59979625578436 2.59979625578436 2.59979625578436 2.59979625578436 2.59979625578436 2.59979625578436 2.59979625578436 2.59979625578436 3.88098319609106 2.59979625578436 2.59979625578436 2.59979625578436 3.12344627707087 3.06039705082243 2.59979625578436 2.59979625578436 3.44184362766157 3.48717057272481 3.40821820302597 2.59979625578436 2.59979625578436 2.59979625578436 3.38070984509346 3.06043028247974 2.59979625578436 2.59979625578436 2.59979625578436 2.59979625578436 3.32037428677871 2.59979625578436 2.59979625578436 2.59979625578436 2.59979625578436 3.02061995747434 2.59979625578436 2.59979625578436 3.42255166707302 2.59979625578436 2.59979625578436 2.59979625578436 2.59979625578436 2.59979625578436 2.59979625578436 2.59979625578436 2.59979625578436 2.59979625578436 2.59979625578436 2.59979625578436 2.59979625578436 2.59979625578436 2.59979625578436 2.59979625578436 2.59979625578436 3.097772256188 2.59979625578436 2.59979625578436 2.59979625578436 2.59979625578436 2.59979625578436 2.59979625578436 2.59979625578436 2.59979625578436 2.59979625578436 2.59979625578436 2.59979625578436 2.59979625578436 2.59979625578436 2.59979625578436 2.59979625578436 2.59979625578436 2.59979625578436 2.59979625578436 2.59979625578436 2.59979625578436 3.11715769885859 2.59979625578436 3.13589789482968 2.59979625578436 3.25041757009826 3.03461879545996 2.59979625578436 2.59979625578436 3.16768203400873 3.50034930713511 2.59979625578436 2.59979625578436 3.18241641221583 2.59979625578436 3.09669850574795 3.10037248322062 2.59979625578436 2.59979625578436 2.59979625578436 2.59979625578436 2.59979625578436 2.59979625578436 2.59979625578436 2.59979625578436 2.59979625578436 2.59979625578436 2.59979625578436 3.12023197235027 4.81641917716865 3.07465554562221 2.59979625578436 2.59979625578436 2.59979625578436 2.59979625578436 3.12628544447371 2.59979625578436 2.59979625578436 2.59979625578436 2.59979625578436 3.61197994694732 2.59979625578436 2.59979625578436 2.59979625578436 3.2233869813897 3.02883382542909 2.9940602321428 3.01860929541114 2.59979625578436 2.59979625578436 3.04936763595227 3.66369345014556 2.59979625578436 3.09391014913098 3.65176324017812 2.59979625578436 2.59979625578436 2.59979625578436 2.59979625578436 2.59979625578436 2.59979625578436 2.59979625578436 2.59979625578436 3.0979139950087 2.59979625578436 2.59979625578436 3.36958725084717 3.32619170863699 2.59979625578436 2.59979625578436 2.59979625578436 3.0737295239543 3.02986544421834 3.44097522767948 3.11572183528983 3.4134412798777 2.59979625578436 2.59979625578436 3.17753729138824 2.59979625578436 3.1364641154621 2.59979625578436 3.02576765931864 2.59979625578436 2.59979625578436 3.15782640238907 2.59979625578436 3.2650180229635 2.59979625578436 2.59979625578436 2.59979625578436 2.59979625578436 2.9870565861914 3.20780008800332 2.59979625578436 2.59979625578436 2.59979625578436 2.59979625578436 3.12874083925188 3.05800329061214 2.59979625578436 2.59979625578436 3.14997929703986 2.59979625578436 2.59979625578436 3.52816261913287 2.59979625578436 3.08827779899346 2.59979625578436 2.59979625578436 2.59979625578436 2.59979625578436 2.59979625578436 2.59979625578436 2.59979625578436 2.59979625578436 2.59979625578436 3.01582169102262 3.11671905717742 2.59979625578436 2.59979625578436 2.59979625578436 2.59979625578436 3.49175676901494 2.59979625578436 3.19556340470997 2.59979625578436 2.59979625578436 2.59979625578436 3.62594502586951 2.59979625578436 3.13449354499906 2.59979625578436 3.04165461401528 3.09404548459673 3.36821729632826 3.12232509438277 3.25999495487418 2.59979625578436 3.05448293938791 2.59979625578436 2.59979625578436 2.59979625578436 2.59979625578436 2.59979625578436 2.59979625578436 2.59979625578436 3.41008409776741 3.19944276628065 2.59979625578436 2.59979625578436 2.59979625578436 3.07327005296684 2.59979625578436 3.06398032907695 2.59979625578436 2.59979625578436 3.34567679932435 3.03747957287136 4.2516320753425 3.08962850859985 2.59979625578436 2.59979625578436 3.05906766596064 3.5062742012031 2.59979625578436 3.21057785747254 3.3940982972193 3.45643796967227 2.59979625578436 3.17618018401525 2.59979625578436 3.36724785466784 3.42897032873693 3.67878321099794 2.59979625578436 2.59979625578436 2.59979625578436 2.59979625578436 2.59979625578436 2.59979625578436 2.59979625578436 2.59979625578436 2.59979625578436 2.59979625578436 3.41312046559163 2.59979625578436 2.59979625578436 2.59979625578436 2.59979625578436 3.08857273903009 2.59979625578436 3.16658773388875 2.59979625578436 2.59979625578436 2.59979625578436 2.59979625578436 3.06622404529752 3.36253590573726 2.59979625578436 2.59979625578436 2.59979625578436 2.59979625578436 3.14215221956444 2.59979625578436 3.13261469345293 2.59979625578436 3.40503430776885 2.59979625578436 2.59979625578436 2.59979625578436 2.59979625578436 3.06601140229909 2.59979625578436 2.59979625578436 2.59979625578436 2.59979625578436 2.59979625578436 3.43402610613476 2.59979625578436 2.59979625578436 3.15022104454705 3.81465209650602 2.59979625578436 2.59979625578436 2.59979625578436 2.59979625578436 3.03225364507438 3.42835385336262 2.59979625578436 3.10996514328171 2.59979625578436 2.59979625578436 3.34487133408656 3.33690766491106 3.15037536408807 2.59979625578436 2.59979625578436 2.59979625578436 3.00618426518796 2.59979625578436 2.59979625578436 2.59979625578436 2.59979625578436 2.99054227134901 2.59979625578436 2.59979625578436 2.59979625578436 2.59979625578436 2.59979625578436 3.49030898711636 2.59979625578436 2.59979625578436 3.13906168656558 2.59979625578436 2.59979625578436 2.59979625578436 2.59979625578436 2.59979625578436 2.59979625578436 2.96925739016971 2.59979625578436 2.59979625578436 2.59979625578436 3.54039886021135 2.59979625578436 3.8589781122172 3.16746079526105 3.14025367911579 2.59979625578436 3.11784851617552 3.11933717459368 2.59979625578436 3.54002058805831 3.53203352010553 2.59979625578436 3.04794204847268 2.59979625578436 2.59979625578436 2.59979625578436 3.27550176493931 3.13125931646859 3.88651700217446 3.23341689300654 2.98080741821271 2.59979625578436 3.08352688683135 2.59979625578436 3.34037266712788 2.59979625578436 2.59979625578436 2.59979625578436 2.59979625578436 2.59979625578436 3.04792100866332 3.41065588623846 3.21735999960508 2.59979625578436 3.72476496377402 3.28868788740215 3.15604534493096 3.61601268946692 2.59979625578436 3.70021863252178 2.59979625578436 2.59979625578436 2.59979625578436 2.59979625578436 2.59979625578436 2.59979625578436 2.59979625578436 2.59979625578436 2.59979625578436 2.59979625578436 3.53416582521799 4.68694832973936 2.59979625578436 2.59979625578436 2.59979625578436 2.59979625578436 3.02191542271198 2.59979625578436 3.19755199553219 3.35631907845476 3.23993430627071 2.59979625578436 3.47010227507714 2.59979625578436 2.59979625578436 3.1089290264677 2.59979625578436 3.26482453652333 2.59979625578436 2.59979625578436 2.59979625578436 2.59979625578436 3.10712921319811 2.59979625578436 2.59979625578436 2.59979625578436 2.59979625578436 3.04937180421191 2.59979625578436 2.59979625578436 2.59979625578436 2.59979625578436 2.59979625578436 2.59979625578436 2.59979625578436 2.59979625578436 3.0490669307664 2.59979625578436 2.59979625578436 2.59979625578436 3.30170228463906 3.23608720942091 3.13327665589051 2.59979625578436 3.2027230823485 3.08735284545691 2.59979625578436 2.59979625578436 2.59979625578436 3.32965303865418 3.17435855558807 2.59979625578436 3.79223580108878 3.34135829939782 2.59979625578436 2.59979625578436 2.59979625578436 2.59979625578436 2.59979625578436 3.11486485550114 2.59979625578436 3.11545540883735 2.59979625578436 2.59979625578436 2.59979625578436 2.59979625578436 3.29214780067696 2.59979625578436 2.59979625578436 2.59979625578436 2.59979625578436 3.03997188674666 2.59979625578436 2.59979625578436 2.59979625578436 2.59979625578436 3.0356971867682 2.59979625578436 2.59979625578436 2.59979625578436 2.59979625578436 3.08499272863383 3.36940304494811 3.18881389019315 2.59979625578436 3.12380631914321 2.59979625578436 2.59979625578436 2.59979625578436 2.59979625578436 3.31107187306906 2.59979625578436 3.14192697751166 2.59979625578436 2.59979625578436 2.59979625578436 2.59979625578436 2.59979625578436 2.59979625578436 4.90179699403899 2.59979625578436 2.59979625578436 3.2962608485763 2.59979625578436 2.59979625578436 2.59979625578436 2.59979625578436 3.63105841186316 2.59979625578436 2.59979625578436 2.59979625578436 2.85685819631722 3.0753039300318 2.59979625578436 3.02196137564689 3.90745628026551 4.61704483245008 3.06791717975771 4.40893570203337 3.52334337481004 4.42613087120468 4.74399541057762 4.57617864008008 4.2649228849859 3.78906326114918 2.59979625578436 5.5766784585243 2.59979625578436 4.62237165260186 4.58409321107861 3.98466633223006 3.47100709436022 2.59979625578436 3.1066138352018 5.37870842803495 5.22071864967778 3.87627587420941 4.38842282619539 2.59979625578436 2.59979625578436 3.22155548070353 3.27099546505006 2.59979625578436 5.29133941520632 4.03322107445089 2.59979625578436 4.86145621562881 3.74953314786708 4.40907613617577 3.68263909842841 2.59979625578436 4.72798589670303 2.59979625578436 4.64568510917867 2.59979625578436 2.59979625578436 4.00234022289033 2.59979625578436 3.97395710301078 3.60798097877415 2.59979625578436 3.14237529736743 2.59979625578436 3.66416623449122 2.59979625578436 4.65794199557539 2.59979625578436 3.25361919067026 2.59979625578436 3.11863948399305 3.57943150067393 4.73225711232393 2.59979625578436 4.52263728459041 3.47486106856339 3.79716551795672 5.21631662540804 2.59979625578436 3.24925207574573 2.59979625578436 4.45286013656279 5.52371957123431 3.76244400185774 4.57220802113288 3.136598296543 2.59979625578436 4.88469961778285 5.02890370927168 3.36223058634014 2.59979625578436 2.59979625578436 4.9564156426307 3.05120239547897 3.34910464508202 3.12734860701425 3.10979399629646 3.71285568593711 4.41480218225622 4.83743844202498 2.59979625578436 3.24766064870577 4.42257636027881 3.1277135856963 3.78404001195677 2.59979625578436 2.59979625578436 5.66832519039415 2.59979625578436 2.59979625578436 2.59979625578436 4.01219994262384 4.04450568037174 3.34368402516979 3.18649476359596 3.55209065070327 3.09477353892355 2.59979625578436 5.58144932845336 2.59979625578436 3.76245128849444 2.59979625578436 3.18764437601324 4.27615978026587 5.02656072087504 2.59979625578436 2.59979625578436 3.32979506903342 3.60435513579683 2.59979625578436 4.7603110799949 2.59979625578436 2.59979625578436 2.59979625578436 3.02276451142146 2.59979625578436 2.59979625578436 2.59979625578436 2.59979625578436 4.20728187979744 4.79587404593374 3.68000914401727 2.59979625578436 3.17310155599223 3.14301693326046 2.59979625578436 2.59979625578436 3.46890406481015 2.59979625578436 5.38627864419876 2.59979625578436 2.59979625578436 2.59979625578436 3.28948764884999 2.59979625578436 2.59979625578436 2.59979625578436 2.59979625578436 3.6982624709496 4.13294374616804 3.47394710612716 2.59979625578436 2.59979625578436 3.66422052447981 2.59979625578436 2.59979625578436 4.30629384469429 2.59979625578436 3.77222361095045 3.15933397875847 2.59979625578436 2.59979625578436 2.59979625578436 3.20476569301684 2.59979625578436 2.59979625578436 2.59979625578436 2.59979625578436 2.59979625578436 2.59979625578436 5.02854162669176 4.84824053157724 2.59979625578436 2.59979625578436 2.59979625578436 2.59979625578436 3.11287055727565 2.59979625578436 3.40738645349279 2.59979625578436 2.59979625578436 2.59979625578436 3.8356080573271 4.24003780694579 2.59979625578436 5.8297191014754 2.59979625578436 2.59979625578436 2.59979625578436 3.33821626897538 6.42248021557259 2.59979625578436 2.59979625578436 3.92496321100403 2.59979625578436 3.99450613624867 2.59979625578436 4.93728245050757
Manes.09G110100.v6.1 3.36893467607003 3.70064765159346 3.63623345934343 4.18887900541116 2.59979625578436 3.81365830725574 2.59979625578436 3.72776375311705 4.21367530847029 3.73003826736833 3.05243133298284 3.36600946521298 3.48816860543824 3.77649929472813 2.59979625578436 3.55542985794748 3.35405828690082 2.59979625578436 3.27626599380655 2.59979625578436 3.2129912889402 4.14601947124334 4.05004371489472 3.21375796249481 2.59979625578436 3.79014938861514 2.59979625578436 3.79297901267061 3.45177722385841 2.59979625578436 3.28513972525459 3.6890929521727 4.53470872863372 3.19522409136653 2.59979625578436 3.39941693038722 3.70972850317257 3.64923550830888 2.59979625578436 3.80531622868573 3.83619006804271 3.90822915943341 4.70602977151372 4.20918139565387 3.19842031549437 3.20086796870012 3.36040517360207 3.55116117433422 3.13370949737372 3.26766221655289 3.47693513194931 2.59979625578436 3.63738172282996 3.24874933285914 2.59979625578436 3.9304637893889 3.91863515612942 4.22781439867361 3.70500796502859 3.14040437654277 3.25634658216568 3.51922507660927 3.10654593426012 2.59979625578436 3.15500955286225 2.59979625578436 3.57192143423125 4.20269073273279 4.17702205997925 3.14104836382465 3.45118233955962 3.21186130151986 2.59979625578436 2.59979625578436 2.59979625578436 3.56363431401342 3.63077662772523 3.70556499966493 2.59979625578436 3.10989770956048 3.19937689101105 2.59979625578436 3.40821820302597 3.82159636409266 3.80444180087026 3.22543616017794 2.59979625578436 3.61322108641093 3.1906912113914 3.45699432410408 2.59979625578436 3.53864938527956 3.32037428677871 3.30794006058808 2.59979625578436 2.59979625578436 3.40671103459315 3.76256172309036 4.14265477168484 3.35353493771494 2.59979625578436 4.39496884390249 3.99291232590768 4.4019027892696 2.59979625578436 3.32834234306411 4.50723192039557 4.07289388257943 4.5065097149668 3.34271822740328 4.04228330761357 3.83307995058926 3.8400277805785 2.59979625578436 2.59979625578436 4.18967018362555 3.13082777262013 3.69253179012581 4.60236138459194 2.59979625578436 4.38370706225184 3.98065731929607 4.36193707354157 2.59979625578436 3.72218964167427 3.25674191122001 4.19815411948421 3.46370293381128 3.9016924230135 2.59979625578436 4.21305026724647 3.9875246848918 3.69248065330769 4.21701356221684 2.59979625578436 2.59979625578436 3.68169216283373 3.84265597146158 4.47866081912349 3.82486460824723 4.06152915887893 3.73438314933657 3.87060850007662 5.10258383856266 2.59979625578436 2.59979625578436 3.95000533915541 3.92552431044794 4.76599338832577 4.9128248976036 2.59979625578436 3.41194443992594 3.69025959574211 4.31153146480528 3.59666499419307 3.53200633998271 4.42840321073847 3.5456740665038 3.90488516978388 2.59979625578436 2.59979625578436 3.22095379729571 3.35248609664756 4.66268196488726 3.83796591237887 3.49183502491586 3.45050421449097 3.82470967320017 2.59979625578436 3.31819734655646 3.17915297907334 3.13618426178944 3.50199777250438 4.07976817692771 2.59979625578436 2.59979625578436 2.59979625578436 3.82765027157642 4.01527911035498 2.59979625578436 2.59979625578436 3.36064708397914 3.33758649024277 3.47085227979306 3.52371301138035 3.64460247717229 3.16817936116962 3.04936763595227 3.78296797290542 3.45746685869567 2.59979625578436 4.58923414322114 3.69550203293633 4.01359927356737 4.13929314089638 3.29885691157333 2.59979625578436 3.35732401866502 3.83188735656536 3.31135537628347 3.8816631440205 4.08606763700997 4.63684499096897 3.58610308529756 4.81147924616411 3.47906877077808 3.73353982866647 4.19354145702019 3.82243420859654 5.19485623069306 3.44097522767948 3.92500810131871 4.61361868714992 4.18992841586982 4.52063399082232 4.02406737380187 3.69953468483178 4.14428010699811 2.59979625578436 4.22291064247387 3.5131653356028 3.5424647413453 3.69624764149184 3.92115063075171 4.52280546407023 3.56356945436749 2.59979625578436 2.59979625578436 2.59979625578436 4.04319766360527 3.55094492364278 3.888154466523 3.12315809278075 4.08653865607439 3.98182252389378 3.34376290195548 3.78369997009961 4.53434494730975 4.29155287755991 6.15779756588601 4.11873753901426 4.09210679568761 3.89185867495028 3.41555650284634 4.43649442474779 3.76566668263991 3.72219487660684 4.04608761789329 4.31047669268744 4.52725649979042 3.51862563651096 3.83651593829476 4.54199859684416 4.25097796291276 4.57142250538112 4.16526714279909 2.59979625578436 3.75264978833542 3.53421281753572 4.83172882848593 2.59979625578436 3.15498124947046 4.11646012616742 3.76378988163664 4.24428044522628 2.59979625578436 3.7194222602016 4.06419371011768 3.97044904326303 4.11308870188567 3.22228357111191 3.78294801687789 4.73276408121695 4.31667846943674 4.41857129960668 3.26566677573064 3.6005353629866 2.59979625578436 2.59979625578436 3.76883990120799 3.88480196406123 3.51628227195113 3.83796871461078 4.04222483747601 3.73159039278313 3.70267332929628 3.32357789646735 3.67127404849583 4.25457666883382 3.41276326438424 3.73352168770383 3.3970748603418 2.59979625578436 4.29948936547535 4.33983730886778 4.72676045757706 4.04816312576133 3.9428857640128 3.74944109507207 4.18310499085931 4.59918742776585 3.12883395539949 3.53974293861542 4.04580551179995 3.56674635887428 3.79469870865205 3.88996621266139 4.40424514600529 2.59979625578436 4.45012131433073 4.28550640542332 4.17659936209072 3.77178160445201 3.89491900261085 3.8617926093845 4.12552062837862 4.35387864999991 4.56723059774414 3.70695848093967 3.8437957025461 4.72255857934657 4.20268331504518 3.97462826926992 4.00674405613865 3.56638868567901 4.16744343414797 3.29274630253399 3.2878030887128 4.02564945307247 3.39636825993239 4.92100746275131 4.00083462243532 2.59979625578436 3.51786239715108 2.59979625578436 5.46741894837256 3.97556743876879 4.11671170841705 3.35678698172305 3.78065242315859 4.37543937757723 2.59979625578436 3.96591255596935 4.18158490779625 4.53186021227521 5.07243865884345 4.23835487047107 4.37291250546232 4.59274071790841 4.20412999609643 4.62792962586708 3.79703594294614 3.15916706065669 3.45245990967003 3.73379632513718 5.08604509054265 2.59979625578436 3.3916204310571 5.17451561745485 3.69248111277223 4.77102660503286 4.10344866027651 4.07510579644176 3.19836810956745 3.79323456640736 5.07196946958402 4.09865934538282 3.71829811035671 3.15779812644779 3.93380540512647 4.15141850794779 4.18505038089978 3.15037536408807 3.29703488223369 4.60595126627464 4.51932193715137 4.76751891624783 3.800479234893 3.84661835353983 5.15534936161687 3.79158528722092 3.68276761886976 4.56948005007026 3.7212483429046 4.68304692747513 4.14801655978258 4.54208922865511 4.17253446580408 3.8234705398892 3.33541046017207 4.75735171369379 2.59979625578436 4.42358222186322 2.59979625578436 3.91268880763813 2.59979625578436 4.82523046748667 4.10269059191421 3.77334939914147 3.88470582115985 3.08059389465736 4.88590470358587 3.77807859896217 3.50383966973202 3.83889866013239 4.4946779916197 5.32077647866253 4.53481684454607 4.24211915540633 5.07558246066152 4.29149192570018 5.34700931688926 4.18388990769175 3.97052009989617 4.36782934893257 4.70139321865808 4.89516514365791 3.27550176493931 3.86777619171094 4.26496661200365 3.76297969803532 4.36047435717245 2.59979625578436 4.42053461633901 3.37256917773833 4.03708419267244 4.56091970798052 3.85403275324275 4.22259564920708 4.15424656868395 4.61952493701222 5.3890881950816 3.63790334654271 3.46674342597601 4.24410101973327 3.85015556044826 4.58336335923903 3.69286530377354 2.59979625578436 4.03934067139395 4.25406297874411 3.16827723233197 3.14267566082531 3.89202251523489 4.11623860520924 4.5021239214382 4.87133316523019 3.20412094079488 2.59979625578436 3.7405533367151 4.10435273656254 5.44403069669615 4.07901474762147 3.92625055285568 4.48110040514073 4.424048749364 5.31049951662858 3.83280511350536 3.63664094407163 4.1211669208224 3.88252562402422 4.86082269591132 3.95952796976386 3.71267284781924 3.88681788509472 4.45865530245243 5.0155798335466 4.41024552649794 4.33139181164833 3.84900702269191 4.01906216917899 4.04883247433714 3.7474474502979 4.06576216325702 4.01101494557439 4.02361308594846 3.58234218278946 2.59979625578436 3.58962165796024 3.538429025029 4.0753274338864 3.76222763590683 3.35064364855437 3.68422999573073 3.29459327228905 4.73821627230521 2.59979625578436 4.25462983397781 3.8819948567444 3.72925921589969 5.23030443817069 4.56970683727191 4.53093163962384 3.8723514461441 3.90012358301766 4.86416920263528 3.43651712881194 5.20488929533532 4.64595920145199 4.54507982488406 4.30558666440505 3.96499107920503 4.30905012490611 3.58227561620931 3.50321857761277 4.09872912896946 3.91122640800038 4.59877112699625 3.69556101711605 2.59979625578436 4.47125739302311 3.74796718280077 4.85065843181288 3.66037152574658 3.13899408145671 3.96073882320318 3.67543192090741 4.72167642382528 2.59979625578436 2.59979625578436 4.4939956850133 4.2178230050721 5.12756645044741 3.62112234937258 3.80834713963737 4.4943932086342 4.29986526781127 4.05329417846946 3.58686561369776 3.89221999526132 4.21403476247561 4.97910943942978 4.56838311393364 3.9038104019183 4.57933018096939 3.23124158278061 3.85085213849157 4.87115468946204 2.59979625578436 4.24147142930584 3.96259276784423 4.13320778816627 4.83960750588937 3.14192697751166 4.01271743828352 4.33633153909807 4.48109892886722 4.21327344947189 4.29464440405173 3.65975892763449 3.83844866546774 4.29574177707002 4.94862690326044 4.03206207795829 3.2328387430116 2.59979625578436 3.13157995423547 3.836732430619 4.32045571755676 3.27322924455616 3.65775448958064 3.65097381201179 3.87079135226859 3.82630255730492 3.09490341468928 3.02196137564689 2.59979625578436 3.82456533079323 3.62916982662284 3.91817791121178 2.59979625578436 3.8732461473292 4.74399541057762 3.97069572828034 2.59979625578436 2.59979625578436 4.39542534691578 3.36204250988082 3.13903998395891 4.38275651510986 3.46235777925282 4.31648287491186 3.90584824587373 3.08382354620843 3.31295268164799 3.18528064700602 3.28089785406808 2.59979625578436 3.8322434301044 3.19337031441694 2.59979625578436 3.22155548070353 3.41825790528832 2.59979625578436 3.27005780046848 3.44951294888695 3.16658854311766 2.59979625578436 4.38670909921362 4.28870618140801 4.25936722054814 3.45273288614406 3.64429143936982 3.72457378252218 2.59979625578436 2.59979625578436 3.48471841849718 4.00234022289033 3.48513351680472 4.30367527682389 3.3197901182369 3.49579071812971 3.52897576788513 3.98788709816227 3.66416623449122 3.36404641342157 4.05692426810568 2.59979625578436 3.51685704885919 3.77939498651549 3.32970239936705 4.46440911258955 3.87343327725243 4.45561361314343 3.46856026701611 3.22322736688131 4.11915002610035 2.59979625578436 2.59979625578436 2.59979625578436 4.98574003949392 5.16663022182144 3.88503860751361 3.50978775222963 3.86318106408786 3.77435011010907 2.59979625578436 4.25044423909743 4.40711821045092 4.94770564618983 3.72038508042579 3.64215591805989 4.43248428602588 3.59353171185912 2.59979625578436 3.34182548853577 3.10979399629646 3.44986319488193 3.09747954102011 2.59979625578436 2.59979625578436 2.59979625578436 3.40690696027832 4.12095066359143 3.57540737014458 3.25006177786541 3.41695097319566 2.59979625578436 3.14662082988331 3.12117286708181 2.59979625578436 4.10196273544295 4.20006188451688 3.20938411112718 5.01490594908796 3.03183288177952 3.09477353892355 3.71625096344658 2.59979625578436 4.21566885746298 3.50979356917955 3.94691010890126 3.42558272829161 3.05549889512908 4.77049861871703 3.87770799536307 3.28474754635573 3.7367292000299 3.2427149139147 4.03372075892619 3.15454793880454 4.14949671807348 3.90840717251821 4.38307646226477 4.45937492310191 3.66836007527516 2.59979625578436 3.49552710710383 2.59979625578436 4.29512667387151 2.59979625578436 3.5405384840355 3.71937030295794 4.82190256382986 5.21825469027738 4.09013134307423 2.59979625578436 3.46890406481015 3.48287750794055 3.23023422384682 3.7584247049036 3.38871823839132 3.13790827944038 3.28948764884999 4.92133347759809 2.59979625578436 3.37029531578803 4.91649102665063 4.04784677495562 5.77249341721014 3.22256664660478 3.23503948447659 4.53896932102188 3.2235071789958 4.54882620616858 3.1198917268211 3.83955901297806 3.37365795353155 3.51759668946461 5.09300822204579 3.12751666884428 3.64146810251771 4.11721293625924 4.55722629693685 3.70634912023239 4.41169629372577 3.45040100491848 3.3939317028683 3.76939221559305 4.3228332829375 2.59979625578436 3.37561084007314 3.51813431289006 3.74177503548414 2.59979625578436 3.19153549401571 3.11287055727565 3.8120814247525 2.59979625578436 3.93199932383111 3.4528299964533 2.59979625578436 4.30111401224888 3.78913948895055 4.39966993744414 3.28072078774946 2.59979625578436 3.29381410174513 3.21951123834957 4.28021970903645 2.59979625578436 2.59979625578436 3.96521401075808 3.66059356103635 4.20180538883678 3.91999955666899 3.10496040724535 3.63929620480223
Manes.09G110200.v6.1 2.59979625578436 2.59979625578436 2.59979625578436 2.59979625578436 2.59979625578436 2.59979625578436 2.59979625578436 2.59979625578436 2.59979625578436 2.59979625578436 2.59979625578436 2.59979625578436 2.59979625578436 2.59979625578436 2.59979625578436 2.59979625578436 2.59979625578436 2.59979625578436 2.59979625578436 2.59979625578436 2.59979625578436 2.59979625578436 2.59979625578436 2.59979625578436 2.59979625578436 2.59979625578436 2.59979625578436 2.59979625578436 2.59979625578436 2.59979625578436 2.59979625578436 2.59979625578436 2.59979625578436 2.59979625578436 2.59979625578436 2.59979625578436 2.59979625578436 2.59979625578436 2.59979625578436 2.59979625578436 2.59979625578436 2.59979625578436 2.59979625578436 2.59979625578436 2.59979625578436 2.59979625578436 2.59979625578436 2.59979625578436 2.59979625578436 2.59979625578436 2.59979625578436 2.59979625578436 2.59979625578436 2.59979625578436 2.59979625578436 2.59979625578436 2.59979625578436 2.59979625578436 2.59979625578436 2.59979625578436 2.59979625578436 3.13655648183482 2.59979625578436 2.59979625578436 2.59979625578436 2.59979625578436 2.59979625578436 2.59979625578436 2.59979625578436 2.59979625578436 2.59979625578436 2.59979625578436 2.59979625578436 2.59979625578436 2.59979625578436 2.59979625578436 2.59979625578436 2.59979625578436 2.59979625578436 2.59979625578436 2.59979625578436 2.59979625578436 2.59979625578436 2.59979625578436 2.59979625578436 2.59979625578436 2.59979625578436 2.59979625578436 2.59979625578436 2.59979625578436 2.59979625578436 2.59979625578436 3.47790506614349 2.59979625578436 2.59979625578436 2.59979625578436 2.59979625578436 2.59979625578436 2.59979625578436 2.59979625578436 2.59979625578436 2.59979625578436 2.59979625578436 2.59979625578436 2.59979625578436 2.59979625578436 2.59979625578436 2.59979625578436 2.59979625578436 2.59979625578436 2.59979625578436 2.59979625578436 2.59979625578436 2.59979625578436 2.59979625578436 2.59979625578436 2.59979625578436 2.59979625578436 2.59979625578436 2.59979625578436 2.59979625578436 2.59979625578436 2.59979625578436 2.59979625578436 2.59979625578436 2.59979625578436 2.59979625578436 2.59979625578436 2.59979625578436 2.59979625578436 2.59979625578436 2.59979625578436 2.59979625578436 2.59979625578436 2.59979625578436 2.59979625578436 2.59979625578436 2.59979625578436 2.59979625578436 2.59979625578436 2.59979625578436 2.59979625578436 2.59979625578436 2.59979625578436 2.59979625578436 2.59979625578436 2.59979625578436 2.59979625578436 2.59979625578436 2.59979625578436 2.59979625578436 2.59979625578436 2.59979625578436 2.59979625578436 2.59979625578436 2.59979625578436 2.59979625578436 2.59979625578436 2.59979625578436 2.59979625578436 2.59979625578436 2.59979625578436 2.59979625578436 2.59979625578436 2.59979625578436 2.59979625578436 2.59979625578436 2.59979625578436 2.59979625578436 2.59979625578436 2.59979625578436 2.59979625578436 2.59979625578436 2.59979625578436 2.59979625578436 2.59979625578436 2.59979625578436 2.59979625578436 2.59979625578436 2.59979625578436 2.59979625578436 2.59979625578436 2.59979625578436 2.59979625578436 2.59979625578436 2.59979625578436 2.59979625578436 2.59979625578436 2.59979625578436 2.59979625578436 2.59979625578436 2.59979625578436 2.59979625578436 2.59979625578436 2.59979625578436 2.59979625578436 2.59979625578436 2.59979625578436 2.59979625578436 2.59979625578436 2.59979625578436 2.59979625578436 2.59979625578436 2.59979625578436 2.59979625578436 2.59979625578436 2.59979625578436 2.59979625578436 2.59979625578436 2.59979625578436 2.59979625578436 2.59979625578436 2.59979625578436 2.59979625578436 2.59979625578436 2.59979625578436 2.59979625578436 2.59979625578436 2.59979625578436 2.59979625578436 2.59979625578436 2.59979625578436 2.59979625578436 2.59979625578436 2.59979625578436 2.59979625578436 2.59979625578436 2.59979625578436 2.59979625578436 2.59979625578436 2.59979625578436 2.59979625578436 2.59979625578436 2.59979625578436 2.59979625578436 2.59979625578436 2.59979625578436 2.59979625578436 2.59979625578436 2.59979625578436 2.59979625578436 2.59979625578436 2.59979625578436 2.59979625578436 2.59979625578436 2.59979625578436 2.59979625578436 2.59979625578436 2.59979625578436 2.59979625578436 2.59979625578436 2.59979625578436 2.59979625578436 2.59979625578436 2.59979625578436 2.59979625578436 2.59979625578436 2.59979625578436 2.59979625578436 2.59979625578436 2.59979625578436 2.59979625578436 2.59979625578436 2.59979625578436 3.07878727232066 2.59979625578436 2.59979625578436 2.59979625578436 2.59979625578436 2.59979625578436 2.59979625578436 2.59979625578436 2.59979625578436 2.59979625578436 3.25999495487418 2.59979625578436 2.59979625578436 2.59979625578436 2.59979625578436 2.59979625578436 2.59979625578436 2.59979625578436 2.59979625578436 2.59979625578436 2.59979625578436 2.59979625578436 2.59979625578436 2.59979625578436 2.59979625578436 2.59979625578436 3.41150002700353 2.59979625578436 2.59979625578436 2.59979625578436 2.59979625578436 2.59979625578436 2.59979625578436 2.59979625578436 2.59979625578436 2.59979625578436 2.59979625578436 2.59979625578436 2.59979625578436 2.59979625578436 2.59979625578436 2.59979625578436 2.59979625578436 2.59979625578436 2.59979625578436 2.59979625578436 2.59979625578436 2.59979625578436 2.59979625578436 2.59979625578436 2.59979625578436 3.86361480735265 2.59979625578436 2.59979625578436 2.59979625578436 2.59979625578436 2.59979625578436 2.59979625578436 2.59979625578436 2.59979625578436 2.59979625578436 2.59979625578436 2.59979625578436 2.59979625578436 2.59979625578436 2.59979625578436 2.59979625578436 2.59979625578436 2.59979625578436 2.59979625578436 2.59979625578436 3.36253590573726 2.59979625578436 2.59979625578436 2.59979625578436 2.59979625578436 2.59979625578436 2.59979625578436 2.59979625578436 2.59979625578436 2.59979625578436 2.59979625578436 2.59979625578436 2.59979625578436 2.59979625578436 2.59979625578436 2.59979625578436 2.59979625578436 2.59979625578436 2.59979625578436 2.59979625578436 2.59979625578436 2.59979625578436 2.59979625578436 3.15022104454705 2.59979625578436 2.59979625578436 2.59979625578436 2.59979625578436 2.59979625578436 2.59979625578436 3.75649269451686 2.59979625578436 2.59979625578436 2.59979625578436 2.59979625578436 3.03313128025029 2.59979625578436 2.59979625578436 2.59979625578436 2.59979625578436 2.59979625578436 2.59979625578436 2.59979625578436 2.59979625578436 2.59979625578436 2.59979625578436 2.59979625578436 2.59979625578436 2.59979625578436 2.59979625578436 2.59979625578436 2.59979625578436 2.59979625578436 2.59979625578436 2.59979625578436 2.59979625578436 2.59979625578436 2.59979625578436 2.59979625578436 2.59979625578436 2.59979625578436 2.59979625578436 2.59979625578436 2.59979625578436 2.59979625578436 2.59979625578436 2.59979625578436 2.59979625578436 2.59979625578436 2.59979625578436 2.59979625578436 3.66411922568851 2.59979625578436 2.59979625578436 2.59979625578436 2.59979625578436 2.59979625578436 2.59979625578436 2.59979625578436 2.59979625578436 2.59979625578436 2.59979625578436 2.59979625578436 2.59979625578436 2.59979625578436 2.59979625578436 3.52010982756662 2.59979625578436 2.59979625578436 2.59979625578436 2.59979625578436 2.59979625578436 2.59979625578436 2.59979625578436 2.59979625578436 2.59979625578436 2.59979625578436 2.59979625578436 2.59979625578436 2.59979625578436 2.59979625578436 3.08920714372086 2.59979625578436 2.59979625578436 2.59979625578436 2.59979625578436 2.59979625578436 2.59979625578436 2.59979625578436 2.59979625578436 2.59979625578436 2.59979625578436 2.59979625578436 2.59979625578436 2.59979625578436 2.59979625578436 2.59979625578436 2.59979625578436 2.59979625578436 2.59979625578436 2.59979625578436 2.59979625578436 2.59979625578436 2.59979625578436 2.59979625578436 2.59979625578436 2.59979625578436 2.59979625578436 2.59979625578436 2.59979625578436 2.59979625578436 2.59979625578436 2.59979625578436 2.59979625578436 3.29873799986109 2.59979625578436 2.59979625578436 2.59979625578436 2.59979625578436 2.59979625578436 2.59979625578436 2.59979625578436 2.59979625578436 2.59979625578436 2.59979625578436 2.59979625578436 2.59979625578436 2.59979625578436 2.59979625578436 2.59979625578436 2.59979625578436 2.59979625578436 2.59979625578436 2.59979625578436 2.59979625578436 2.59979625578436 2.59979625578436 2.59979625578436 2.59979625578436 2.59979625578436 2.59979625578436 2.59979625578436 2.59979625578436 2.59979625578436 2.59979625578436 2.59979625578436 2.59979625578436 2.59979625578436 2.59979625578436 2.59979625578436 2.59979625578436 2.59979625578436 2.59979625578436 2.59979625578436 2.59979625578436 2.59979625578436 2.59979625578436 2.59979625578436 2.59979625578436 2.59979625578436 2.59979625578436 2.59979625578436 2.59979625578436 2.59979625578436 2.59979625578436 2.59979625578436 2.59979625578436 2.59979625578436 2.59979625578436 2.59979625578436 2.59979625578436 2.59979625578436 2.59979625578436 2.59979625578436 2.59979625578436 2.59979625578436 2.59979625578436 2.59979625578436 2.59979625578436 2.59979625578436 2.59979625578436 2.59979625578436 2.59979625578436 2.59979625578436 2.59979625578436 2.59979625578436 2.59979625578436 2.59979625578436 2.59979625578436 2.59979625578436 2.59979625578436 2.59979625578436 2.59979625578436 2.59979625578436 2.59979625578436 2.59979625578436 2.59979625578436 2.59979625578436 2.59979625578436 2.59979625578436 2.59979625578436 2.59979625578436 2.59979625578436 2.59979625578436 2.59979625578436 2.59979625578436 2.59979625578436 2.59979625578436 2.59979625578436 2.59979625578436 2.59979625578436 2.59979625578436 2.59979625578436 2.59979625578436 2.59979625578436 2.59979625578436 2.59979625578436 2.59979625578436 2.59979625578436 2.59979625578436 2.59979625578436 2.59979625578436 2.59979625578436 2.59979625578436 2.59979625578436 2.59979625578436 2.59979625578436 2.59979625578436 2.59979625578436 2.59979625578436 2.59979625578436 2.59979625578436 2.59979625578436 2.59979625578436 2.59979625578436 2.59979625578436 2.59979625578436 2.59979625578436 2.59979625578436 2.59979625578436 2.59979625578436 2.59979625578436 2.59979625578436 2.59979625578436 2.59979625578436 2.59979625578436 2.59979625578436 2.59979625578436 2.59979625578436 2.59979625578436 2.59979625578436 2.59979625578436 2.59979625578436 2.59979625578436 2.59979625578436 2.59979625578436 2.59979625578436 2.59979625578436 2.59979625578436 2.59979625578436 2.59979625578436 2.59979625578436 2.59979625578436 2.59979625578436 2.59979625578436 2.59979625578436 2.59979625578436 2.59979625578436 2.59979625578436 2.59979625578436 2.59979625578436 2.59979625578436 2.59979625578436 2.59979625578436 2.59979625578436 2.59979625578436 2.59979625578436 2.59979625578436 2.59979625578436 2.59979625578436 2.59979625578436 2.59979625578436 2.59979625578436 2.59979625578436 2.59979625578436 2.59979625578436 2.59979625578436 2.59979625578436 3.05120239547897 2.59979625578436 2.59979625578436 2.59979625578436 2.59979625578436 2.59979625578436 2.59979625578436 2.59979625578436 2.59979625578436 2.59979625578436 3.50439436163838 2.59979625578436 2.59979625578436 2.59979625578436 2.59979625578436 2.59979625578436 2.59979625578436 2.59979625578436 2.59979625578436 2.59979625578436 2.59979625578436 2.59979625578436 2.59979625578436 2.59979625578436 2.59979625578436 2.59979625578436 2.59979625578436 2.59979625578436 2.59979625578436 2.59979625578436 2.59979625578436 2.59979625578436 2.59979625578436 2.59979625578436 2.59979625578436 2.59979625578436 2.59979625578436 2.59979625578436 2.59979625578436 2.59979625578436 2.59979625578436 2.59979625578436 2.59979625578436 2.59979625578436 2.59979625578436 2.59979625578436 2.59979625578436 2.59979625578436 2.59979625578436 2.59979625578436 2.59979625578436 2.59979625578436 2.59979625578436 2.59979625578436 2.59979625578436 2.59979625578436 2.59979625578436 2.59979625578436 2.59979625578436 2.59979625578436 2.59979625578436 2.59979625578436 2.59979625578436 2.59979625578436 2.59979625578436 2.59979625578436 2.59979625578436 2.59979625578436 2.59979625578436 2.59979625578436 2.59979625578436 2.59979625578436 2.59979625578436 2.59979625578436 2.59979625578436 2.59979625578436 2.59979625578436 2.59979625578436 2.59979625578436 2.59979625578436 2.59979625578436 2.59979625578436 2.59979625578436 2.59979625578436 2.59979625578436 2.59979625578436 2.59979625578436 2.59979625578436 2.59979625578436 2.59979625578436 2.59979625578436 2.59979625578436 2.59979625578436 2.59979625578436 2.59979625578436 2.59979625578436 2.59979625578436 2.59979625578436 2.59979625578436 2.59979625578436 2.59979625578436 2.59979625578436 2.59979625578436 2.59979625578436 2.59979625578436 2.59979625578436 2.59979625578436 2.59979625578436 2.59979625578436 2.59979625578436 2.59979625578436 2.59979625578436 2.59979625578436 2.59979625578436 2.59979625578436
Manes.09G110300.v6.1 6.52346753713937 5.98648854290384 6.22430836833803 5.72483358761235 5.59028185081268 6.4620331831463 5.79689532505939 6.1785099883717 5.08186049368109 5.73311300999466 6.29343530318267 5.43857141165423 5.9006759872329 5.81286529111601 6.03879181602468 6.39795051254201 5.81739624453555 6.52156271582522 5.84894701674205 5.79450634955375 6.18513830097438 6.26152470026569 6.36513006774834 5.17734279597756 5.25681764186681 6.8654407720776 5.66362438044476 5.1837139857175 5.45718598648416 6.32626387238878 6.9788091372609 6.28686493272522 6.08696293309693 5.79308878139537 5.79127730409213 7.06733603482736 6.06960254946069 5.75209066499259 6.27399622668838 6.53064077792733 6.88597253689324 5.37448297464881 5.87474575643978 6.21575464588386 5.39067279834133 6.67959728915067 6.25371985811687 5.7371848839636 5.2813839729124 5.67465585313742 7.04440949433539 6.3162884631631 6.44264703680379 5.68158242540015 5.83241817762191 7.01593465728559 5.95277779432441 5.99485995247127 6.10561448472567 5.54367475317096 6.08283420959165 5.92487382963692 5.80867305689923 6.32364397525139 5.15520149112927 6.69671686825043 5.6005795265845 5.88612139800578 5.85467920525124 5.46256019310831 7.02545218400692 6.27705376478304 6.71884373287381 5.36305375509599 4.96354976747314 7.72318576031688 6.73130741106276 5.9976246550145 5.6395176493305 5.58848813031212 7.07752845095635 5.69056199846922 6.48971556663903 5.61633942908121 5.85198443957981 7.72986881814158 5.99363455621386 6.31464526189325 5.6456054487997 5.70569929464531 7.0576820632259 5.68072426883489 6.49921383813166 5.358614257121 6.50522654805199 4.91157490528551 6.86926939199753 6.00032855461355 6.53637594706406 5.36225986156228 5.22789083576796 6.76153186647947 5.8003933080879 6.58132282853437 5.89057866898297 5.18501017976578 7.02579607118668 6.02667241103038 5.74709631613744 5.28989487486312 5.39113515670366 6.56326003658192 5.69764029465421 5.26996254565102 5.67228931414433 6.40823312121113 7.03842248953451 6.01806442527919 5.84321941943231 5.90676489446842 6.01825141837598 6.79528206333558 5.64678119948071 5.49507066963895 5.72143865098204 6.2151502072651 5.41102633645915 5.95228699843245 5.59481164135613 5.60437073529577 6.07149212439729 7.42085007194185 5.65733794895446 6.2558813749651 3.95739301312775 5.36052043295441 7.6269929454429 6.00399240645676 6.11089543390553 5.17650374619948 4.59397129472366 7.94426364274484 5.9905929983472 7.10069098206036 5.25824338182653 5.15227117270245 6.5769371141866 6.52727088085234 6.94937404282504 6.46902882030237 5.50422269843324 7.68803456270889 6.09243143058709 6.88219411390119 5.40509384866061 5.48256248337873 7.16523507458482 6.31677665669888 6.66307299107408 5.65063591720269 5.37548021508966 6.57056195689176 6.25975980846175 6.55974489151974 5.3790340977495 5.48532424537582 6.93631621080025 6.11369967425667 2.59979625578436 5.416852030322 5.3196622739464 7.63860185544366 5.31365488957621 7.0790794742296 5.87024633025837 5.46907464079959 6.84751095972028 6.11053931607518 6.22538506372876 2.59979625578436 5.9662693421169 7.09449648104019 5.82893900079277 6.31360952020376 5.89117824954589 5.93867079214039 8.0732706424857 5.74341462001656 6.43812967758938 5.65988937726351 5.51691372947086 6.72152146369195 7.28691982884715 5.49553343513025 6.85419636580932 5.81930242619836 5.22215438241176 8.0733745112433 6.10291574536227 7.63687732172583 5.62445231732016 6.27050375223662 7.28637098109751 6.21081693762412 6.99979758740537 6.10587926450014 5.97184083783119 8.02105807317935 5.76431093815535 7.12302827049274 5.63052943573582 5.74824407725941 7.9401035805711 6.15597998338824 6.35957475789812 5.72265945249516 6.06654630200805 7.74085191233359 6.39629973824018 6.42103975031754 5.7129425465078 5.94972494079756 7.74752318887738 5.79897344927536 6.59030933066483 6.04095520380509 5.9034565528042 7.94374003425221 6.93088482687172 6.29365389064261 5.6330778160266 5.72087654836183 7.91307288973151 6.95743064839739 7.06171193837674 5.38311275908745 6.26700659750063 7.5116471373701 5.50932993412202 6.61925054374364 5.76564514088318 6.56586460484739 8.54611871877264 5.8892995767018 7.07292651634127 5.5105178124181 5.77758187224684 7.46196789787497 6.1419644501808 6.55143296750222 6.1311705257176 6.39028995068689 7.26761623146308 5.66872467239896 6.34361437105484 6.15768556584158 5.07827029939679 6.70906416853661 6.25919083599915 6.84202425867379 4.9671993220229 6.00598303326867 6.77217247578668 5.31320378208116 6.3178881876412 5.43718232281391 6.47752888810284 7.72188977405696 6.31989884216999 6.59602278405425 5.67090271034947 5.98350453647771 7.42005717767136 6.62319583161659 5.99695334715258 4.96923457893499 6.42233038512437 7.11875257968409 8.18434375166032 6.4288026990483 7.03819023714157 6.10709459945155 5.34500393585172 7.62172985643944 6.52686422326012 7.30841139896216 5.676234864006 5.03131518815923 8.26473560121272 6.51470624813931 6.57695288424407 5.68047487218614 5.86616896087525 8.0646885999649 6.49846557778307 6.18791235163441 6.15731617029125 6.37402983207822 7.58864646713979 5.81222785192896 6.64893112468146 5.69507368962992 6.71517377569756 7.76943185755053 6.16822164408905 6.94213534186486 5.49107559165429 6.55609065245422 7.06525417113276 6.44661257767449 7.6751319281908 6.29003503505347 6.78868349162456 8.15278705869756 6.19767464328512 6.63115624513033 5.63942354750538 5.72842230991379 7.88814311724118 5.60761433906444 7.27614476530075 6.66163566078087 6.76443460239861 6.95528520731692 5.91256324445201 6.28654329402103 6.10041815757923 6.22606419294046 8.29821102642572 6.23139515760651 6.76428586775961 6.14491179256519 6.28297791613009 8.31256175457445 6.32293984872279 6.73193194665673 6.25471460684903 6.01768416965986 6.32137063612593 6.26224042374272 6.26037528955937 5.20192304598811 5.92745397191279 7.01489643682334 6.10353192494086 6.82746225139483 5.43171534510059 6.28084205758493 7.26129616532589 5.74374709275925 6.86823264462792 5.89208644118863 5.4455370498399 7.88566012269124 5.6674124858648 6.84066683161443 5.33678107421362 5.6823790164735 7.19711341174392 6.85477137278302 7.69583976867715 5.88369135124959 5.87590311502718 8.08957400224401 5.48476247664218 6.44381985705988 5.80677109376061 5.74326736713329 7.30275847509858 6.09047656800847 6.17450455350911 5.47410099291163 5.52922652959104 5.81311713456087 7.96954943469462 6.32545247656942 6.51750981883836 5.94752590100824 6.22465228644702 7.7757555088338 6.28894640723557 6.74254660743105 6.35582532121685 5.02510819446714 7.95192777837318 6.26500324677533 6.53107707580224 5.78563484411676 6.4443963405255 7.06874772693496 5.64236096890486 6.350357264757 5.88287576371007 4.03287503074016 7.99837353917711 6.85057677400854 6.8540311256884 5.47496092362681 6.44150671978409 7.61109252748168 6.11591002337531 6.98432667904269 6.29657838756086 6.14214517397841 6.81471220207744 6.47860052691342 6.64888799237213 5.64688237152252 5.31504516677165 7.54257972553892 6.41004615153546 6.58875205663094 5.62415390721741 5.85981366279902 7.38998555529359 5.74718654497039 6.78771910666266 4.82971573799936 6.25812949146422 7.41177680433717 6.72308557516957 6.06306321377927 5.62039873627013 6.90473948973175 6.99569723768972 6.01391179273637 6.81799505471205 6.18166436298778 6.01718437601508 8.05545196461965 6.77423274778591 6.47488935595155 6.14119549857492 6.21382927040085 8.39367266285573 6.495319777305 7.61298815247711 5.71373101213477 6.47607106984832 8.54091872051284 6.99222947852342 6.50554798042972 5.97230030637271 6.01276250592451 8.13960638689698 6.06162932470219 6.5828580977601 5.25336721426964 7.02538109345283 7.50439484514826 6.47708879441312 7.17164634665339 6.09494154850754 5.72667170711101 7.97986969562192 6.41156019576011 6.94637816163497 6.14295578671557 5.9813937482114 8.04017295911614 5.55947280039221 7.76144226179722 5.77225939687882 5.64510801202025 7.98596645181707 6.79984058928762 7.03172486584932 4.66826960636922 6.7568569908758 6.2379318722689 7.30437867506747 6.4061475095446 6.40014910062434 5.29317109850239 5.94841440706689 6.49074973294298 6.08077395515479 6.3570886062725 6.04802001746712 6.20243146126167 7.40037920788143 6.17254996972506 5.89160579867317 5.86182720963247 5.82340634901971 8.0061801946242 6.3811581025713 6.39211994833423 4.84482529626464 5.86800767923385 7.2825079773012 6.14720307324515 5.95101592622328 5.84793722041623 5.3602481479191 7.09242592853348 6.31215415754751 6.90891762283018 5.98441645683169 5.28182437231285 6.90190373695342 5.59652963012783 5.86937825004547 5.82687471428581 5.96086994555181 7.12660467726287 5.36702082426871 6.01199614082813 5.3686196271516 5.52676629447466 7.11235894420545 6.14330330452127 6.27423391887052 5.95581220704447 5.6167272653504 7.83451304326846 5.7168350349022 6.84524235010151 5.76731451676467 6.01147779179977 7.68156942395417 6.05641284319714 6.48585191293535 5.90867364735587 6.72186543171264 7.41243891699005 6.43426762976404 6.15531683543368 5.05054676911673 5.17235770958134 7.30149013427169 6.54099091896933 6.58770617566896 6.36338493794482 6.72845659740275 7.55259091095842 6.26943712920863 7.12131023497937 5.45677810667128 5.72562363749166 6.77642147445619 6.70377647297896 6.69998971503693 6.19211980546652 6.00437249464206 7.08268569549523 6.46542383699018 6.46150587777189 5.76284859832177 6.07010626433251 8.0939870124253 6.43960584115712 6.59067335909575 5.96974763431847 5.62444006227739 6.12146123152314 6.5893550605125 6.37014160283407 6.80704564780155 5.39877344739721 7.60633440049414 6.37763481302203 6.48662553800384 6.10304605283188 5.5442575211733 5.70591690106722 7.41587413562137 5.85464792309919 6.475313148047 5.91494915488743 6.22944284692956 7.26635304954049 6.52270881366998 6.18611489994246 6.53669702893649 5.42161888146415 7.19961828301934 6.51399675696278 5.93591089356276 5.91912957017802 5.52117613272394 7.25683708943311 5.64752978484488 6.22884429394849 5.50227654049215 6.5811973091523 6.40324615279696 5.85984124976569 5.59614039656868 6.55382118067712 5.78701671025507 6.89847325533842 5.88084682066909 6.43548779476111 6.21412836860856 5.65400960941027 6.83490376742121 6.64054723973401 5.98845055410917 5.93375183833947 7.01159267099138 7.24302452936078 6.28590331880381 6.93714137143554 5.81753724284372 5.95593082508069 6.83497233550524 6.66028710912289 6.63940260700114 6.09802199612313 5.5956867854269 7.25852966714662 7.03012080344514 6.21000490843862 6.01086618483093 6.01491490653574 7.66223123401156 6.26497647261464 6.12634112537071 5.76239993713154 5.05347064523577 7.27760229189706 5.96928929533432 6.37391253898747 6.25185711749596 6.33363134001117 5.34673378255592 7.15045629400008 5.17955313297378 4.82361617694618 6.20533532725241 7.66421696572021 6.38565479012544 6.12439926044964 6.04563729562595 6.07924179482263 9.05478653896615 6.49655505796186 6.25911551928993 5.70434164628162 5.72138046220837 7.48663559629759 6.57772675681692 6.1217317833173 6.2484307966999 6.34594949928277 6.47609970378146 6.21821583783845 6.1419741841742 6.01816616418636 5.68470334812607 6.84530801026032 5.7625501607283 6.40500576690032 5.34824081341015 5.22673384044713 6.14006372318321 5.66832519039415 6.68013394689026 5.93418944624313 5.67004635056417 6.36908721030397 7.4944810445466 5.96846977739028 6.34513006127403 5.8172300139714 6.08297295220356 6.75390387778388 6.91078483270767 5.82660213228799 5.33254782967975 5.71289684305217 6.69503669522885 5.56468421455155 6.57879742194434 6.09044454102177 6.14521093410675 6.97712253914169 5.96179333131806 5.83201038040451 6.98956454357821 5.82739781388755 6.59246572554504 6.18060657677539 6.41217454909149 5.21879922922499 5.37325073172936 7.36734527473321 5.43284111539091 5.8414578730157 4.79587404593374 5.68546070037848 6.81833000677284 6.34889130522357 6.26434530737491 5.6163418881255 6.38621862432171 7.24146164946309 5.94280226952997 6.81947830354867 5.64852221696631 6.01859726763003 6.95940941126555 6.20463895086058 6.44987721122259 5.83628217731395 6.39713358506505 6.80436999447954 6.22993208247531 6.27436517676906 6.10755043780981 5.22569720438607 7.56174073562235 6.29277953740679 6.59348333991264 4.98505073114654 5.83710539659778 6.46800949848443 6.35530233493304 6.78907082433755 5.54236632438713 6.12260749191156 6.33516336907592 6.78425897634192 5.49212560812764 5.07528808165383 5.90575983385417 7.27652181788659 6.09559314579954 5.96790642322004 7.20096704134464 6.92310716006556 6.75911281639614 5.66781370477736 5.61088024143791 5.24973414732464 5.79774300395768 7.45359364443767 6.53354130668489 6.47042512320697 5.22191757587524 6.28476351809465 7.18391790586147 6.21709365985593 6.04040931414974 6.14482717236584 6.16233867057852 7.71437332945748 5.92908501671314 6.20640372697878 6.66840188506691 5.89467667142384 6.97087287744553 6.43336366021745 5.93484483613509 6.3884192899454 5.36696569049209 6.14459251056813
Manes.09G110400.v6.1 3.14683983215409 4.12294770149171 3.3403720198218 3.12519089239347 3.37876105695794 3.38078536465957 2.59979625578436 3.32387150818726 3.23690244174881 3.73003826736833 3.23734708650533 3.36600946521298 3.11804907243019 3.77649929472813 3.41879698969261 3.1581819852139 3.51852869536645 2.59979625578436 2.59979625578436 5.10311888043911 3.46069714102254 2.59979625578436 3.64593111037093 3.6480409594847 3.99369625342319 2.59979625578436 2.59979625578436 4.04230324729543 2.59979625578436 4.90195430693473 2.59979625578436 3.2385184270877 3.40635991829517 3.43608939074294 4.45035622871217 2.59979625578436 2.59979625578436 3.64923550830888 2.59979625578436 3.80531622868573 3.48701286742929 2.59979625578436 3.60705809411702 3.76574463858324 5.05540835480026 2.59979625578436 3.14070476119692 3.38114915188791 3.13370949737372 3.53623203608649 2.59979625578436 2.59979625578436 2.59979625578436 2.59979625578436 3.79492487585658 2.59979625578436 2.59979625578436 3.11439241586576 3.50929109955559 3.35998747224409 2.59979625578436 2.59979625578436 3.31285807433133 5.50880681331723 4.34436282076247 2.59979625578436 2.59979625578436 3.43153906783138 2.59979625578436 4.4971504729167 2.59979625578436 3.34668547899646 3.35537191096595 2.59979625578436 2.59979625578436 3.28754744734438 2.59979625578436 3.24847608250363 2.59979625578436 2.59979625578436 2.59979625578436 2.59979625578436 3.40821820302597 3.60689911294869 3.30853211464194 2.59979625578436 2.59979625578436 3.70564173509537 2.59979625578436 2.59979625578436 2.59979625578436 2.59979625578436 3.91582517406184 3.46289563222322 2.59979625578436 3.844423412108 3.00717831127145 2.59979625578436 3.03047401906305 2.59979625578436 3.27454701011887 2.59979625578436 2.59979625578436 3.07799747124634 2.59979625578436 4.16790133497031 3.06791173847519 2.59979625578436 3.75168329550666 2.59979625578436 3.45516001602998 2.59979625578436 2.59979625578436 3.75675057185501 2.59979625578436 2.59979625578436 3.34666675568901 2.59979625578436 3.58385032575014 2.59979625578436 3.56284251907067 3.52286036160814 2.59979625578436 2.59979625578436 2.59979625578436 3.52116708325194 2.59979625578436 2.59979625578436 5.23070429151555 3.37130380600997 4.21305026724647 2.59979625578436 2.59979625578436 3.0891275296357 2.59979625578436 3.2005024480778 2.59979625578436 2.59979625578436 4.0137008401783 2.59979625578436 2.59979625578436 3.1779458868114 3.06178703260991 3.03461879545996 2.59979625578436 3.44853243386928 2.59979625578436 2.59979625578436 3.26575909677216 2.59979625578436 4.4217710184802 2.59979625578436 2.59979625578436 3.10037248322062 3.4189762416518 3.41052235213113 3.13846362547094 2.59979625578436 3.73913197718237 2.59979625578436 3.17503269450207 2.59979625578436 2.59979625578436 2.59979625578436 2.59979625578436 3.49183502491586 2.59979625578436 3.07465554562221 2.59979625578436 2.59979625578436 3.73666685613292 2.59979625578436 3.12628544447371 3.39684887833031 3.10734665489403 3.71521553420862 2.59979625578436 2.59979625578436 3.43834722454961 2.59979625578436 4.72360040838499 3.04244381450743 2.59979625578436 3.62449439830634 2.59979625578436 3.86648455137705 2.59979625578436 3.23306554339514 2.59979625578436 2.59979625578436 3.44756539621456 2.59979625578436 3.50135233378827 3.04160865887499 3.31409563067317 2.59979625578436 3.09039111622633 2.59979625578436 2.59979625578436 3.80906985187642 2.59979625578436 3.32419446547007 2.59979625578436 3.48529138983509 2.59979625578436 2.59979625578436 2.59979625578436 2.59979625578436 2.59979625578436 3.54787291335831 2.59979625578436 2.59979625578436 2.59979625578436 3.08019605297528 3.58839260699158 2.59979625578436 4.25308974748042 2.59979625578436 2.59979625578436 3.96608695733901 3.13294224426404 4.05452539597857 2.59979625578436 2.59979625578436 3.73288062577153 2.59979625578436 2.59979625578436 3.35455894485225 2.59979625578436 3.26661495764191 2.59979625578436 3.06852274975295 2.59979625578436 2.59979625578436 4.15158134811954 2.59979625578436 4.17883277085708 3.76994895807987 2.59979625578436 3.37329820666967 2.59979625578436 4.50131182707378 3.26181179846843 2.59979625578436 4.7883375877434 3.13246240288098 4.23691375842481 3.21070493893527 2.59979625578436 3.70832434765359 2.59979625578436 5.4339478720041 3.17623298287933 3.27713638788058 3.74987951151849 3.11671905717742 2.59979625578436 3.18760828080912 2.59979625578436 3.730857914079 3.23544690453558 4.95097337616749 2.59979625578436 2.59979625578436 3.65228365178192 3.11512830171232 4.2053627600211 3.58112990203422 3.5157666023938 3.82586407538658 3.81794128603349 4.10166311696587 3.14632375028407 2.59979625578436 3.06864531641847 3.63936309198249 4.95293732089763 2.59979625578436 2.59979625578436 2.59979625578436 3.30262129821875 2.59979625578436 2.59979625578436 2.59979625578436 2.59979625578436 4.7678046216341 2.59979625578436 3.67127404849583 2.59979625578436 3.07327005296684 3.85978030151669 2.59979625578436 4.6826074620757 2.59979625578436 2.59979625578436 3.35223927418133 2.59979625578436 2.59979625578436 2.59979625578436 2.59979625578436 4.0656012116129 3.12883395539949 5.64500217333521 2.59979625578436 2.59979625578436 3.20991460941355 2.59979625578436 3.96907504514623 2.59979625578436 2.59979625578436 4.00018749182273 2.59979625578436 4.60568178961854 2.59979625578436 3.24569782192461 3.24667302101243 2.59979625578436 5.38854167722905 2.59979625578436 2.59979625578436 4.2969138470963 2.59979625578436 5.16291835047948 2.59979625578436 2.59979625578436 3.41198659639537 2.59979625578436 5.03474708886418 2.59979625578436 2.59979625578436 4.28294060486241 2.59979625578436 2.59979625578436 2.59979625578436 3.06622404529752 3.66660763987476 2.59979625578436 3.69595611578435 2.59979625578436 2.59979625578436 3.52860207380879 2.59979625578436 3.64827329451709 2.59979625578436 2.59979625578436 3.14307563156158 2.59979625578436 4.2699370318708 2.59979625578436 2.59979625578436 4.14863673316554 3.3040166343606 2.59979625578436 3.20704156102309 2.59979625578436 3.93317989160216 2.59979625578436 3.61390822800715 3.15022104454705 2.59979625578436 4.658216264083 2.59979625578436 2.59979625578436 2.59979625578436 2.59979625578436 3.0825107763154 2.59979625578436 3.60500179411574 2.59979625578436 2.59979625578436 3.92788527743056 2.59979625578436 3.3738486396907 3.4497260527321 2.59979625578436 2.59979625578436 3.29914297901095 3.51825997083232 4.22683970037092 3.09522200693535 2.59979625578436 3.37434341157556 2.59979625578436 3.3195691347463 2.59979625578436 3.25692806552514 3.90538445087461 3.11932334026827 5.30858307015305 2.59979625578436 2.59979625578436 2.59979625578436 2.59979625578436 2.59979625578436 3.54359859920675 2.59979625578436 3.06134786401126 3.68541532571194 4.53951708861522 2.59979625578436 2.59979625578436 4.97359512008822 2.59979625578436 2.59979625578436 2.59979625578436 2.59979625578436 3.8201230699138 3.11784851617552 3.9337798867736 2.59979625578436 2.59979625578436 3.63776513294116 2.59979625578436 3.48571073429127 2.59979625578436 2.59979625578436 4.23929493230702 2.59979625578436 4.86631395052736 3.25894527343764 3.04961902926352 2.59979625578436 2.59979625578436 4.77016672713281 2.59979625578436 2.59979625578436 4.0357668921639 3.05543704798616 4.54340742320021 2.59979625578436 3.47965226843891 3.58652185827062 3.07202167120568 6.3604981764783 2.59979625578436 2.59979625578436 4.33356641459377 2.59979625578436 3.43507825794058 2.59979625578436 2.59979625578436 2.59979625578436 3.66744248900471 4.00673677425881 2.59979625578436 2.59979625578436 2.59979625578436 3.20412094079488 2.59979625578436 2.59979625578436 2.59979625578436 2.59979625578436 2.59979625578436 4.73446215196151 3.35371734162331 2.59979625578436 3.85472706889637 3.02191542271198 4.64594956230939 2.59979625578436 3.35631907845476 3.98869882373956 3.19701343765189 5.07781638882499 2.59979625578436 2.59979625578436 3.81697151199171 2.59979625578436 4.43054866728275 4.06120426633214 2.59979625578436 2.59979625578436 3.51574563284057 2.59979625578436 5.17875511645759 2.59979625578436 2.59979625578436 3.56431211964338 3.37237396509029 3.79829053893291 2.59979625578436 2.59979625578436 4.21247218570644 2.59979625578436 2.59979625578436 2.59979625578436 2.59979625578436 3.76161359990107 2.59979625578436 3.48331719498716 2.59979625578436 2.59979625578436 3.37602505743054 3.13327665589051 3.36713490980945 3.2027230823485 2.59979625578436 2.59979625578436 3.40083590865166 4.22404722437942 2.59979625578436 2.59979625578436 3.49105114569248 2.59979625578436 4.51037076857819 2.59979625578436 2.59979625578436 3.31341918269739 3.0992041201342 2.59979625578436 3.32444621738729 2.59979625578436 3.11545540883735 2.59979625578436 4.43001441737251 2.59979625578436 2.59979625578436 4.09501617285911 3.22666753937026 2.59979625578436 2.59979625578436 2.59979625578436 3.47030050271378 2.59979625578436 6.0371265680881 2.59979625578436 2.59979625578436 3.46202811036683 2.59979625578436 2.59979625578436 3.28720428082605 3.16296043660998 4.85028166447726 2.59979625578436 3.18881389019315 2.59979625578436 2.59979625578436 3.56736478650805 2.59979625578436 4.03905554454009 3.22721475254557 2.59979625578436 3.12386348523869 2.59979625578436 3.3587333930702 2.59979625578436 3.62020516977015 3.60387661756193 3.91040234522286 3.98045356917044 2.59979625578436 2.59979625578436 2.59979625578436 3.44879108853492 2.59979625578436 2.59979625578436 2.59979625578436 2.59979625578436 3.33659959047805 3.27322924455616 3.21960951687133 3.13403103541172 3.44151346863759 3.41619604011118 3.09490341468928 2.59979625578436 2.59979625578436 2.59979625578436 3.72291427801192 2.59979625578436 3.13901363613911 2.59979625578436 2.59979625578436 2.59979625578436 2.59979625578436 4.14329864046354 3.14894040553398 2.59979625578436 3.52338752856881 2.59979625578436 3.46235777925282 3.68818018210112 3.71380891902958 3.84720525866936 3.1066138352018 5.54732387201516 2.59979625578436 2.59979625578436 3.58478682437396 3.19337031441694 2.59979625578436 2.59979625578436 2.59979625578436 3.12826845074903 2.59979625578436 4.2349604427065 3.39636938341973 2.59979625578436 3.12478781716686 2.59979625578436 2.59979625578436 2.59979625578436 2.59979625578436 3.55701127578626 2.59979625578436 5.12679052637086 3.48471841849718 3.14773248614781 3.32636466370826 3.23274696978057 3.3197901182369 3.8480818135128 3.36272800854502 3.38020251553063 2.59979625578436 3.66867578689213 2.59979625578436 2.59979625578436 4.0804576520351 3.44518071866167 2.59979625578436 2.59979625578436 2.59979625578436 4.18137640787961 3.21867299731733 4.28025371874054 3.97030664993167 2.59979625578436 3.87185768498458 2.59979625578436 4.98574003949392 2.59979625578436 2.59979625578436 3.50978775222963 3.34444953840647 5.26051223530173 2.59979625578436 3.17666752597553 2.59979625578436 3.6661895749198 3.72038508042579 2.59979625578436 2.59979625578436 3.91366803555386 2.59979625578436 3.95318370538038 2.59979625578436 2.59979625578436 4.11133455544258 2.59979625578436 3.95102993896212 2.59979625578436 2.59979625578436 4.1958937901565 2.59979625578436 4.68515393495786 2.59979625578436 2.59979625578436 3.3686302546408 2.59979625578436 3.48793206455015 2.59979625578436 2.59979625578436 2.59979625578436 3.31593868767472 2.59979625578436 2.59979625578436 2.59979625578436 2.59979625578436 2.59979625578436 2.59979625578436 3.79683763774449 3.42558272829161 2.59979625578436 2.59979625578436 3.4515794909386 5.2326677571504 3.32979506903342 2.59979625578436 3.18171305316302 2.59979625578436 5.01611383383125 2.59979625578436 3.28670441964339 3.19585971097053 2.59979625578436 2.59979625578436 2.59979625578436 2.59979625578436 4.11224313051273 2.59979625578436 4.17830683294313 2.59979625578436 2.59979625578436 3.36362012377228 4.01124483143359 3.95530122265723 2.59979625578436 2.59979625578436 3.48455101835497 2.59979625578436 2.59979625578436 2.59979625578436 3.08978059537946 2.59979625578436 2.59979625578436 2.59979625578436 3.36674922290519 2.59979625578436 3.79239235682791 2.59979625578436 3.23503948447659 3.13594984025197 2.59979625578436 4.2635913383879 2.59979625578436 2.59979625578436 3.37365795353155 3.51759668946461 3.15933397875847 3.85928160272721 4.17015085889933 2.59979625578436 2.59979625578436 3.70634912023239 2.59979625578436 3.29759367244079 2.59979625578436 3.43782853744042 4.18665828284468 3.68674262044617 4.10147417384139 3.1359058019152 2.59979625578436 5.61088024143791 3.19153549401571 3.91808341771681 3.46923753091554 2.59979625578436 3.43325699342525 2.59979625578436 4.29631190316252 3.23170429409391 2.59979625578436 3.51516365326081 2.59979625578436 5.44608858712144 3.09288309947995 2.59979625578436 3.0292052725966 3.53635640865754 3.48597486151391 2.59979625578436 2.59979625578436 3.50796474887411 2.59979625578436 5.39353715495268 2.59979625578436
Manes.09G110500.v6.1 2.59979625578436 2.59979625578436 3.03047684732533 3.12519089239347 2.59979625578436 3.15536754223307 3.15816018115106 2.59979625578436 2.59979625578436 3.263295019147 3.59615589397252 3.22781498317095 2.59979625578436 2.59979625578436 2.59979625578436 2.59979625578436 3.13614105965968 2.59979625578436 2.59979625578436 2.59979625578436 3.2129912889402 3.52016582779557 3.5105562495507 3.87057410352136 2.59979625578436 2.59979625578436 4.29311282438368 2.59979625578436 2.59979625578436 2.59979625578436 2.59979625578436 3.49600148751274 3.17378617670681 2.59979625578436 2.59979625578436 2.59979625578436 3.39406740467135 2.59979625578436 2.59979625578436 2.59979625578436 3.23201493111793 3.48818612228433 3.42762445997438 2.59979625578436 2.59979625578436 2.59979625578436 3.36040517360207 2.59979625578436 2.59979625578436 2.59979625578436 2.59979625578436 3.25791388366613 2.59979625578436 3.24874933285914 2.59979625578436 3.28257618553174 3.32198498486787 3.61347262458146 2.59979625578436 2.59979625578436 3.25634658216568 2.59979625578436 2.59979625578436 2.59979625578436 2.59979625578436 3.52897269545353 3.16805095130771 2.59979625578436 3.4930121375438 2.59979625578436 2.59979625578436 3.21186130151986 2.59979625578436 2.59979625578436 2.59979625578436 3.28754744734438 3.9437380773174 3.61315024367804 3.29249169049875 2.59979625578436 3.19937689101105 3.23212901003371 2.59979625578436 2.59979625578436 2.59979625578436 3.95893596499787 3.77455229068277 2.59979625578436 2.59979625578436 2.59979625578436 2.59979625578436 3.67786292960522 3.47790506614349 3.70362220141525 2.59979625578436 2.59979625578436 3.30083189186928 3.02061995747434 4.09111010720658 3.73479306234231 2.59979625578436 3.10849398345359 3.10904969198695 4.4019027892696 2.59979625578436 2.59979625578436 3.40371602820436 3.00944776328652 3.01650372679633 2.59979625578436 3.09842035462182 3.16467000805317 3.37357534952051 3.27950361820524 2.59979625578436 2.59979625578436 2.59979625578436 2.59979625578436 2.59979625578436 3.42147577135509 3.76903956309953 2.59979625578436 3.58225755805724 2.59979625578436 3.64249287339356 2.59979625578436 2.59979625578436 2.59979625578436 2.59979625578436 2.59979625578436 3.19609879642221 2.59979625578436 3.32469701506341 3.67422423232346 2.59979625578436 2.59979625578436 2.59979625578436 2.59979625578436 3.61876043141201 3.16073271291655 2.59979625578436 3.00996798027269 3.06178703260991 4.38602805789001 2.59979625578436 2.59979625578436 2.59979625578436 3.24166522631322 3.73410293698977 2.59979625578436 2.59979625578436 3.58821161658991 3.45226107684251 3.58662713358507 3.18288021682041 3.26459823700284 2.59979625578436 2.59979625578436 2.59979625578436 3.11353869906184 2.59979625578436 2.59979625578436 3.35248609664756 3.64610360094838 2.59979625578436 2.59979625578436 2.59979625578436 2.59979625578436 2.59979625578436 3.31819734655646 2.59979625578436 2.59979625578436 3.12628544447371 4.19730131279832 2.59979625578436 3.87788450819921 3.16417745732558 3.48071335577149 3.43834722454961 2.59979625578436 2.59979625578436 2.59979625578436 3.02883382542909 3.38119400831599 3.19004403745022 3.34647505545364 3.39857787496319 3.37236691198058 4.07375190535199 3.45746685869567 3.09391014913098 4.16468542086247 3.24239127858813 2.59979625578436 3.76457028639514 2.59979625578436 2.59979625578436 2.59979625578436 3.61553673728018 3.31135537628347 3.30082812140204 2.59979625578436 3.56999139100163 3.04772504160026 3.83335999253602 3.321338580523 2.59979625578436 2.59979625578436 3.2670926519256 3.45073439548337 2.59979625578436 3.32563966480586 2.59979625578436 3.08019605297528 2.59979625578436 3.85987737187102 3.88939346655647 3.1364641154621 2.59979625578436 3.02576765931864 2.59979625578436 3.27218266265049 2.59979625578436 2.59979625578436 3.07224328759053 2.59979625578436 5.64581297609337 2.59979625578436 2.59979625578436 3.26661495764191 2.59979625578436 3.06852274975295 2.59979625578436 2.59979625578436 3.13920880252861 3.34376290195548 3.05800329061214 2.59979625578436 3.89075266049934 3.68133773842789 2.59979625578436 2.59979625578436 3.0699466230511 3.07492497937578 3.08827779899346 3.13246240288098 2.59979625578436 3.21070493893527 3.33193592708876 2.59979625578436 2.59979625578436 2.59979625578436 2.59979625578436 2.59979625578436 2.59979625578436 4.72616907402841 2.59979625578436 2.59979625578436 3.36707522615221 3.40954712367928 2.59979625578436 2.59979625578436 3.19556340470997 3.04994649852283 3.07878727232066 2.59979625578436 3.06640245947418 3.17356662868593 4.13903332660822 3.415894803482 3.04165461401528 3.29543486065326 3.36821729632826 3.62863518361895 2.59979625578436 2.59979625578436 3.05448293938791 2.59979625578436 2.59979625578436 3.4935273524097 2.59979625578436 2.59979625578436 2.59979625578436 2.59979625578436 3.8576577601785 2.59979625578436 2.59979625578436 2.59979625578436 3.10157727781174 3.07327005296684 3.41150002700353 2.59979625578436 2.59979625578436 2.59979625578436 4.27319097557371 3.46547799695192 2.59979625578436 2.59979625578436 2.59979625578436 2.59979625578436 3.05906766596064 2.59979625578436 3.27020841900006 2.59979625578436 3.70977069704653 3.45643796967227 2.59979625578436 3.40968187193882 2.59979625578436 3.90030720244625 2.59979625578436 2.59979625578436 2.59979625578436 2.59979625578436 3.8617926093845 3.93534997357748 3.18526268121318 2.59979625578436 3.24931906988771 2.59979625578436 3.6159717350813 2.59979625578436 3.73573165445255 2.59979625578436 3.67569983636409 3.07280994667388 2.59979625578436 2.59979625578436 3.44479857084641 3.71287078579491 2.59979625578436 2.59979625578436 2.59979625578436 2.59979625578436 3.06622404529752 3.89264417556316 2.59979625578436 3.9274882546783 2.59979625578436 3.29403745424245 3.14215221956444 2.59979625578436 2.59979625578436 2.59979625578436 2.59979625578436 3.14307563156158 3.45140772308329 2.59979625578436 2.59979625578436 3.25631718321301 2.59979625578436 2.59979625578436 3.3860634446461 2.59979625578436 3.4117013907922 3.43402610613476 2.59979625578436 3.3916204310571 2.59979625578436 2.59979625578436 2.59979625578436 2.59979625578436 2.59979625578436 2.59979625578436 3.20913638165412 2.59979625578436 3.490403922 3.31762165171637 2.59979625578436 2.59979625578436 3.03313128025029 2.59979625578436 2.59979625578436 3.09519307076167 3.88662622344819 3.20409142510325 3.17264699689973 2.59979625578436 3.20164312672398 4.104978122164 2.59979625578436 3.15073138801272 3.00763695540965 2.59979625578436 3.29333401168874 3.35646070222803 2.59979625578436 2.59979625578436 3.26768129077464 3.12273955512324 3.66056050234826 2.59979625578436 3.03367268315916 2.59979625578436 2.59979625578436 2.59979625578436 4.18941028665684 4.21226116463408 3.62280837559436 3.52286694781948 3.42512101143509 2.59979625578436 2.59979625578436 2.59979625578436 2.59979625578436 4.66129711155231 3.22344610197473 3.7349225253245 2.59979625578436 3.14391809079161 2.59979625578436 3.53203352010553 3.74660929560584 3.04794204847268 2.59979625578436 3.45372448926146 3.29886172274126 2.59979625578436 3.13125931646859 2.59979625578436 3.37279228920747 3.35537022837668 2.59979625578436 2.59979625578436 2.59979625578436 4.11718707303016 3.78744223106535 2.59979625578436 2.59979625578436 2.59979625578436 3.11298070489525 3.48567007750874 3.41065588623846 2.59979625578436 3.30108436898664 3.17286485156 3.5652046731186 2.59979625578436 2.59979625578436 2.59979625578436 3.58860918242628 2.59979625578436 3.14267566082531 3.19302232415317 2.59979625578436 3.01541759514865 3.2656464759195 3.63202778143493 2.59979625578436 3.0755768791799 3.53243079865207 4.48065700814165 2.59979625578436 2.59979625578436 2.59979625578436 4.53432519815067 2.59979625578436 3.53081433923715 2.59979625578436 2.59979625578436 3.77680143930102 3.23993430627071 3.32869152579516 2.59979625578436 3.40388052538003 4.01248896801131 2.59979625578436 2.59979625578436 3.53231847300873 3.00594591942254 2.59979625578436 3.76240790581189 2.59979625578436 3.31367075302264 2.59979625578436 2.59979625578436 3.04596543434785 2.59979625578436 3.4884732644141 2.59979625578436 2.59979625578436 3.48836367183064 2.59979625578436 3.15150067151979 2.59979625578436 2.59979625578436 2.59979625578436 2.59979625578436 2.59979625578436 2.59979625578436 3.38077863823906 3.58311592753866 3.49264171784941 3.76737684440914 2.59979625578436 2.59979625578436 3.5616432665304 3.14868655853493 3.40083590865166 2.59979625578436 2.59979625578436 2.59979625578436 3.11976522407249 2.59979625578436 2.59979625578436 3.54267748060448 2.59979625578436 2.59979625578436 2.59979625578436 2.59979625578436 3.11486485550114 3.12404357264528 3.6155055741188 3.35798233036586 2.59979625578436 3.5792875926982 2.59979625578436 3.44382243362458 2.59979625578436 2.59979625578436 3.86368274392085 3.13561726277176 2.59979625578436 2.59979625578436 3.15282698057601 3.5589910470301 2.59979625578436 3.0356971867682 2.59979625578436 2.59979625578436 3.76942079323259 3.70599166775626 2.59979625578436 2.59979625578436 2.59979625578436 2.59979625578436 3.12380631914321 3.29025677866774 2.59979625578436 3.20753853820288 2.59979625578436 3.31107187306906 4.11066112897335 3.14192697751166 2.59979625578436 3.17879938663296 3.48794078037073 3.31680275846176 2.59979625578436 2.59979625578436 2.59979625578436 2.59979625578436 3.78320816394716 3.2962608485763 2.59979625578436 2.59979625578436 2.97688219355799 3.00173983477685 2.59979625578436 3.07812638981679 3.65775448958064 3.13403103541172 3.51257235890329 3.41619604011118 2.59979625578436 3.61641427842445 2.59979625578436 3.32081634279933 3.06791717975771 2.59979625578436 2.59979625578436 2.59979625578436 2.59979625578436 3.10040922476677 2.59979625578436 2.59979625578436 3.14894040553398 3.36204250988082 2.59979625578436 3.89806602983649 2.59979625578436 2.59979625578436 2.59979625578436 3.08382354620843 3.1066138352018 3.42230518372925 3.55447539391392 2.59979625578436 3.04710913781508 3.76352785207796 2.59979625578436 3.22155548070353 3.27099546505006 3.63998240109009 3.27005780046848 2.59979625578436 2.59979625578436 2.59979625578436 3.12478781716686 2.59979625578436 3.37424946298459 3.45273288614406 3.13052693773863 3.03412909987516 2.59979625578436 2.59979625578436 3.23035530106182 3.67706499324602 3.48513351680472 3.48802483307444 2.59979625578436 3.49579071812971 3.666870675528 3.23953822414247 2.59979625578436 2.59979625578436 2.59979625578436 2.59979625578436 2.59979625578436 3.20178576582288 2.59979625578436 3.40464306295055 3.0945433916009 2.59979625578436 3.21867299731733 3.22322736688131 2.59979625578436 2.59979625578436 2.59979625578436 3.51082790168131 2.59979625578436 4.14418559413127 3.88503860751361 3.34680674814643 3.64182534636077 3.65586713919034 2.59979625578436 3.17666752597553 2.59979625578436 4.55830123123497 2.59979625578436 2.59979625578436 3.93630430115781 2.59979625578436 3.96582882824587 3.12734860701425 2.59979625578436 2.59979625578436 3.09747954102011 2.59979625578436 2.59979625578436 3.24766064870577 2.59979625578436 3.1277135856963 2.59979625578436 2.59979625578436 2.59979625578436 2.59979625578436 2.59979625578436 3.12117286708181 2.59979625578436 2.59979625578436 3.86313458589679 3.20938411112718 3.18649476359596 2.59979625578436 2.59979625578436 2.59979625578436 2.59979625578436 3.67866937846358 3.13093185640013 2.59979625578436 3.18764437601324 2.59979625578436 4.01874790004685 3.87770799536307 2.59979625578436 3.32979506903342 3.85621683125486 2.59979625578436 3.54935227703353 3.13842484873088 2.59979625578436 3.56247340105491 3.19585971097053 2.59979625578436 2.59979625578436 3.23817512837546 2.59979625578436 2.59979625578436 2.59979625578436 2.59979625578436 2.59979625578436 3.17310155599223 3.66809214722739 3.61692676086504 2.59979625578436 3.21892146666363 2.59979625578436 3.23023422384682 3.9572159677963 3.059035661787 2.59979625578436 3.08978059537946 3.15933867912396 2.59979625578436 3.14781871854752 4.38462034475941 3.4586293332224 4.68513091232482 3.22256664660478 2.59979625578436 3.13594984025197 2.59979625578436 2.59979625578436 2.59979625578436 2.59979625578436 3.37365795353155 2.59979625578436 3.93122938721556 3.12751666884428 3.07369795760033 2.59979625578436 2.59979625578436 2.59979625578436 3.15448378042256 3.09559387004943 2.59979625578436 2.59979625578436 2.59979625578436 3.37724948770933 3.15164342911053 2.59979625578436 2.59979625578436 2.59979625578436 2.59979625578436 3.11287055727565 3.21916247304854 2.59979625578436 2.59979625578436 3.4528299964533 3.03374484675826 2.59979625578436 2.59979625578436 3.06320104111917 2.59979625578436 2.59979625578436 2.59979625578436 3.03967187552959 3.0292052725966 2.59979625578436 3.1167432246131 3.51213099311162 3.66059356103635 3.34529463786093 3.27693951010367 2.59979625578436 3.12790887429037
Manes.09G110600.v6.1 4.7344971533238 5.80522515606034 4.81960665955748 6.53944200410552 7.29222598760428 4.76304806466009 7.44833906356478 4.29318702333531 8.60923257511373 8.39076496883103 5.02932643993602 6.35213060175074 4.81850673413119 8.06429379367395 9.03410410200745 4.02741953149189 5.49863983954055 5.5534563323451 8.27906736647564 6.35088854988706 4.15760632150098 8.64819333398481 4.13075262838132 6.96527061319273 6.81024860296322 4.7420484046929 6.67959962373851 4.99156164597888 8.38414377603904 7.22741836450579 5.484038186494 7.35821523395877 5.01701163788811 8.10260100340293 6.6251424977753 3.95248016206554 5.30220908401092 4.78387097024678 6.77772525724356 5.99025951835614 3.9724542082533 5.37448297464881 5.35653514291054 8.96885808818061 7.17207110941185 3.90826536514674 7.60523458788767 4.76392217123454 7.88890871504781 6.44432338534814 4.83553265519572 8.11056246594458 4.11879301316562 6.933312792862 9.24443127049482 4.69615319906024 7.69610565962318 5.23457856781314 6.41190432860184 6.90047506088086 6.60472643649156 8.13483444650643 6.24544037850376 7.5156854989389 6.12453966461635 3.78646219893462 8.25023054070664 4.65321237113056 6.31525697181176 5.13970045822004 2.59979625578436 7.57593444939474 4.92983693967204 7.5810889929747 5.37935167739317 5.29522213893672 7.55421563675941 4.29250440147946 8.28152538403818 7.86114152639784 4.73766424358397 6.58128532262076 4.9759582982492 8.79760431444022 6.80479900323614 4.87785883965807 6.17551458308167 5.56983044840431 6.37215978032162 7.85325776795347 4.43904601445821 7.3915110992972 5.28438822129857 9.39589756233506 7.0281325268453 7.37867622000875 4.62936310061898 8.32212647279437 4.28472162644247 6.8673176431854 8.67612085320857 3.81597882765442 6.77450226265349 3.98692490422825 8.53403498303689 7.04277424473933 4.74693382472409 7.61807120996439 5.71910731736308 11.055784772515 7.95964266909152 3.83307995058926 7.95955234948588 5.16061923839407 9.65089747686599 8.00065036522508 4.86475973326605 6.80385946278543 5.50832161972197 6.00166807818275 5.09481748120261 4.15029603198663 7.62540350247061 6.16689910021708 8.13414628087616 7.91984275286761 4.76778138771814 10.2235662571901 6.50669968172118 11.1688306115318 10.4617306249284 5.6943351184874 7.69930081666109 5.78427611761381 7.57732390487272 10.8207593526404 7.7032189020125 9.58106018828013 5.93462923515581 8.71231704793109 4.42060371253028 5.05384086766367 8.6374989475892 4.7148224836368 8.61583928518226 8.47889535643938 5.570034925828 8.34929026880152 4.76599338832577 8.03252886730749 9.59378078665419 3.86044642301347 10.515615431131 5.11489239061642 8.83514383428174 8.15564306414275 3.98002620939454 8.84310987466345 5.00975229678139 10.5317373321324 9.01386192990891 5.79175368587964 8.59517221085304 3.8277140618921 9.09143977369938 7.57411023015413 8.54822913238272 9.60881870517174 7.46037658108453 9.21527047789458 10.5299095889671 8.94696940279769 8.64602260879215 4.69416814351322 9.37338228820301 8.28038026050313 7.83927782473201 9.38690266493975 6.56351012369377 8.25444887633543 6.67890878509727 4.98501706123798 8.32126812462888 4.88550828088642 7.88746440615758 6.77810007787135 4.51796798494732 7.92727104657162 4.15556250339624 6.9962329428098 6.77406081380147 5.27362853699531 5.69383014598297 7.62630472424391 4.60044462169407 8.11682382272846 10.0191084741655 5.16577815084087 6.61256231865382 5.52149555166382 8.99590524581769 8.19056166668139 3.71345399818543 7.24310267290227 4.1635894685661 8.46514429839031 9.27962008909609 4.69484066578449 4.73247939927417 4.23714878711994 8.42088490554882 6.90625521095342 5.3900622154092 7.41492224232771 6.31712320987265 5.25764507759417 6.329473561998 4.79555684386775 7.25460281970198 6.15439518015214 7.33788032180896 9.30416755194814 8.09164823311644 8.21850075470859 5.44021361372561 9.37778300564855 7.38037177451922 7.02964350660712 7.64988531671097 5.49650590133917 7.82100572108198 7.95561392076745 6.45153217471609 7.84446071882297 5.30327821682185 9.36580279030431 8.75687106920756 4.60282066986045 8.53904880321337 5.80958711415762 8.29990060765935 8.82453764229155 5.019002460897 8.63961769368993 6.26487151383274 8.63422428635476 8.30736841817308 3.92858886645085 8.44195772532696 6.28641614280428 9.18838302135162 8.12656604537574 4.2493057786798 9.08435448887515 6.93639105525495 7.89793046314762 7.59929242035003 3.99464929442945 7.9999273879691 5.66122552189192 9.32987961698723 8.37078383721375 5.55435156622181 7.36987624124178 5.98806494678844 8.02986194420329 7.92035836406455 5.73361504537611 7.85146180452502 5.56079513161394 10.1224709220931 8.68474476921067 5.19585840135244 8.21627872810462 6.15030999840823 9.35063147638355 8.48171853676138 8.0565317600251 7.08541200592645 8.14052096133402 6.81134788404979 8.66472957343759 10.4867763571159 8.31479990973174 8.45790749091668 6.34449418856241 9.10829152846041 7.89959739180914 6.94177658134604 8.77789020258679 5.27639671013351 8.9196164188888 7.98671459327927 6.7150870397271 9.30307826796859 6.11905042786494 9.71411990218442 7.99260063880762 4.57073526629758 9.41079572396122 6.26109512535938 12.2705277043089 10.3482212151123 6.36211397898 8.43280571626956 6.15034399032163 7.50086912942511 8.1072326495791 5.65971149500329 7.86031424097422 5.62810663718785 8.76094273756807 6.52366828523701 6.08713065178271 8.52780385059684 5.63819868741888 7.45007316396716 7.68408724611893 7.04230770806816 9.71327805336907 6.52610522703656 7.55130064201882 8.11924062342743 4.2931562631388 9.29741233254652 5.92678578965099 10.6708193772436 8.2523843956753 4.86030706036965 9.13622342550135 5.72703085279546 8.84177575573892 8.42249208333577 8.78077530094287 7.94947489429964 6.3405752843483 9.52711264013896 8.21197875567775 4.97484249065799 10.2061052296664 5.17986822008884 9.63548410866847 8.19883139633555 5.26793468073435 7.89330492547065 5.11044679887469 8.92926258617045 6.71555640938967 7.85515385040242 10.1391595549427 5.63828663360112 10.2745131892399 10.705933576915 8.01901403963236 9.4015892746968 5.84126847199196 7.55804952686057 7.21492414398054 6.04548460996737 7.0162688804716 6.06576247569583 7.9763944335809 9.32674580226372 5.23309523391318 8.36527339861308 6.3124751478745 8.91936971930133 8.13759520395418 6.13684360063248 8.47949273987894 5.50716300980292 8.43111569906249 8.07817958630238 9.46302196682235 5.51289296998839 7.08707001180014 4.87124260483155 9.16237446274784 8.05924338999701 6.00567319952726 8.00137664345079 5.39654383745453 7.79856059910328 8.91254725443314 5.17382962155334 8.63211965117811 4.96033042107458 8.71317467928269 6.41098445604152 4.18205550232417 7.85379730129663 7.24525517345094 9.65150143292093 8.62544247559008 7.4732211089973 8.11243064864043 6.66170714047116 6.92778525752939 8.93294054792434 6.16889244600352 7.75817353836884 4.1780859178021 8.28803321550697 6.95099411813425 6.99800247149273 8.86841536559862 5.23301906324286 7.8307183464742 6.05319705961016 4.91168002997102 6.34014257469786 5.11468604935188 7.65575306511312 7.20451996886783 4.46253983676646 8.13409154417127 5.55150165878164 8.52434083723205 7.10315816617591 5.78755482313381 8.57802393656329 5.31075207144444 8.33139148893599 5.53656211632131 5.82273906928262 8.78078351278154 6.65593106571863 8.05984719397961 8.86890018164524 6.29027581378768 9.40498979564729 6.88190563382325 7.44104944758179 6.18033456451533 6.35392109873278 8.77310536447959 6.13049470418675 8.35220021492674 8.09365852598257 6.16797677440036 8.95897602275324 8.53716800361622 8.03411175714519 6.61509957512546 7.12444969595831 8.95818304630637 5.06034602055074 8.75092126493583 8.66817563608027 6.27638590003075 9.95280129738079 5.22775114418542 10.3914854924127 8.53323381497866 4.48110040514073 10.3865894706032 7.37267948997572 7.14986857890595 6.99469352232942 5.05247134773281 8.25830814000426 5.71904128052507 7.06127400505153 7.68098165687298 5.28079525402559 6.71570553199867 7.0814294864447 8.32964115924298 8.37180941252037 6.37107987593889 4.5394411900954 10.9768389037876 4.39128004036804 9.16312741899502 8.44432685579002 4.09452856167016 8.02112883292951 2.59979625578436 7.36642341244815 7.57660602238123 5.11979323774816 6.93282862802759 5.40342157934816 8.8136335754348 8.31953207985091 6.41664583037472 8.22245414192109 6.08498762193497 12.1561553153648 11.6545742772887 4.41427197300779 6.82666870711042 4.26288277232779 7.93691632306521 8.40708975152122 5.44317949457013 7.72690412202997 5.13154560164487 7.90771539312256 8.29846779924029 5.6269229659992 7.00842517439134 5.48333156629976 7.02425532817794 7.71459669615176 4.18169055610886 6.9843124876929 5.20398833812437 9.01559148337597 10.1233692422854 4.80691184091319 5.5530798941993 4.57847737746104 10.6730687814151 7.596548269237 3.78867056354692 6.92839840676637 4.94751222054771 7.95415259936375 7.09467892237152 3.67724799383265 6.79125046358505 4.56379298340159 7.91323059857022 6.3577465488896 5.0133912188699 6.71015430527793 4.58341587536467 9.4347784818423 8.75878344872264 3.76942079323259 6.40359521838939 5.87188972898802 7.99852513348473 7.31681498349664 4.55719402336317 5.96522002847658 3.94470379301307 9.93367449966814 8.84783888694987 3.67036819177417 7.045827405248 4.25518527308797 7.98656874302834 5.24989415038232 5.07882525784914 7.18418412263945 4.4534986438097 7.37417274793956 7.50237194747241 3.83844866546774 6.55261258386964 4.36326495310883 8.07969991328638 8.70616204986517 4.16300874332527 7.95981235185076 5.19757594598584 8.36775161037385 8.3520238700072 5.3074777740222 4.3514402719106 4.67492251539442 6.33591912853242 5.29672966788421 8.30263831738718 5.19812808580672 7.26054119982755 5.80459096521846 8.76538864600528 6.17880950299831 5.47732723406113 8.06982724573591 4.94666641006378 10.0543115826647 7.78167987755149 5.43553206322928 6.87603401774706 5.20284007408452 10.6446862439703 7.37442294849902 4.79050584628903 7.87352159646839 6.72040013280815 9.4772336105197 7.75763136446582 5.10669203883028 9.51388794124253 4.19732226699049 7.36533767591717 6.98156929841471 5.47437079028925 7.40556072758424 6.17962653918588 8.88966620534142 7.06757175557459 5.7052305930791 6.64054723973401 5.00364672586992 8.03951322217911 5.44243857253197 4.93323785282274 7.52094683064408 6.0766540992538 6.69228871155545 7.06602777991194 5.6154465826186 7.80396254042751 6.23328224648437 8.43619415570428 7.1742419199047 4.85611581667205 5.28328275629712 5.06354201568109 7.34547350033676 6.50698040439502 4.26140279974918 5.45667075841334 5.62570989970395 8.23427844537968 8.52615821434271 5.67510849496896 7.18047092634239 5.6236430001106 9.07353698587608 9.40217662135899 6.62492296658367 8.8288929417385 6.60275680345349 11.700406153145 9.21006397356461 4.69941935171913 8.57722312490016 7.09272110787022 9.54468091538453 6.98238374010324 5.59967726685854 6.88130904265784 7.03247135586579 6.38537988153804 10.3656283243243 6.74973278556385 8.83843363967959 6.54074904538887 8.2190437484033 7.35346471948341 4.74571861281857 8.47316396003442 5.10304939728955 9.29787239986861 6.35262400125396 5.11621008380981 10.6709242486808 6.09214211064773 10.5856820515299 9.98422120148505 7.86835085405956 8.52006270480579 6.29720280492456 11.3930454409758 8.99637408457263 6.11048847581958 4.67496821850876 7.05777727801644 6.10893222440636 7.75655959598756 7.60709255648111 5.69645061896891 7.51363988066474 4.86088410105332 9.386628878923 7.99071455841824 5.19505243567724 6.91140314796107 4.99711673280342 8.80207189882741 7.7214223617995 5.71831444753502 7.0687015065943 5.06699300632735 8.01569881280403 6.85920011348236 4.81616363597474 6.64359727565184 4.56638573553775 10.8538093748635 7.34832326734325 7.19960637900452 8.50453117438733 3.76430622490982 7.50534565712691 7.44215233684419 4.36255775005225 7.6446473958306 4.72164518289613 6.60455541970485 7.71809954411859 4.44445085305624 7.76397430067447 5.20967417926483 6.71408443896958 7.07149403411474 6.86728815152548 9.43745608217151 5.62162370985896 9.95958068402504 7.94587652641045 4.38462034475941 8.83757433497455 5.15027558794924 5.95443543323104 6.713389779093 5.94238055683927 7.61514831963398 5.58458055437475 7.5662648009317 6.94467494340743 6.1406743403719 8.99491167932731 5.38243911022651 7.99760572269392 7.2954537778574 3.96853226365512 9.1904591730372 6.18547176888654 8.88264783099348 8.95975688191213 4.21936772214156 8.83591941812593 4.96376987779358 9.06353492203034 6.67872183091273 4.96677282657639 8.87077238713106 6.9579440590899 8.6982778990959 9.59711982019714 5.21845596246065 9.41934085599951 5.70957554951325 9.46106045803726 7.18039516922635 4.95552703666799 6.7852065225518 5.48340094985445 9.12107110613739 7.54063686432195 4.88109464019113 8.50833023299549 4.65979967297433 8.80068474138156 8.561615069752 4.52738919497357 8.13656157956713 5.29737108265726 6.89806079536468 10.7453214312145 8.1616343663522
Manes.09G110700.v6.1 6.9830406893005 6.0690980274649 6.73442470516119 7.64182273246554 6.76761488164818 7.74148781042906 7.73054351128203 7.41750337507077 6.93505017328821 6.96993676212715 7.15398680994875 6.88272813706684 7.54437432883407 7.27277933713863 6.8025149298652 7.83898422244817 7.70441125333352 7.46487931064244 7.41552374902933 7.16985936403096 7.44479422141001 8.27883729739198 7.07731210600166 7.38218712894886 6.95980686980739 6.88338504329435 7.55306321751457 8.3033154153264 7.37866995925565 7.03139683454652 6.67764152031761 7.6807707347122 7.35382738144835 7.4622633443312 6.67578203479672 7.60980409891111 7.5769671353848 7.60847617158733 6.3712621832625 7.3530117735878 8.06970485760115 7.79376536799906 7.49287501014581 7.32437237555046 7.34200019724103 7.29534231883369 7.54650480444328 7.96959576863013 7.24910344537923 7.33392643977973 7.1963670016985 7.48197911618683 6.53506083623652 7.52895837157144 7.19881658148322 7.95723274857827 7.8447578621752 7.49414411958684 8.12758387251601 7.15755315457926 6.16275869695662 7.5712961752192 7.433483936473 6.32364397525139 5.26440512786611 6.06825638949379 7.40988298749279 7.81572998210098 7.55954556282642 7.3484945097706 6.65618917125908 7.66136986493374 6.20389323653217 7.33560542960778 7.442576627731 7.41405458737748 7.23611658546345 8.11937254394035 7.63340069485276 6.94988204412408 5.86368008421471 7.69483599055591 6.9332484545196 7.80368928731702 6.68393827397552 6.32169611630605 6.70857928951931 7.26080999605571 7.76950327319541 6.89784998823765 6.18848803859946 8.27117696920386 7.80900474939512 7.33006259594087 7.0281325268453 7.66482609687744 6.78878510377444 7.98005142069751 6.76369882611772 7.4036325021353 7.15154837672727 7.21128842549235 7.50871851598331 7.19942398981882 7.48616720744387 6.81834644423995 7.25630742369871 7.43306806448464 7.75602906137112 6.8903491874564 7.22984560126753 7.23117582059464 7.90681120709169 6.30049331114874 5.67228931414433 7.17779923212705 7.37128053220738 8.03040985616445 7.41939923692564 7.12027395116637 7.4117647004355 7.29808600397777 7.4911361904994 7.18554358991926 7.6148166669202 6.73353348674969 7.08062836923451 7.2141498155213 7.11474794617406 7.4385010184974 6.62848003110217 6.79036771289261 7.86977638302548 7.39416509875243 6.85516422011927 7.0825469680087 7.07130477955235 7.86669519922999 7.85677841844663 7.50581336045363 7.50200156960639 6.83184178025851 7.41388428900141 6.93355905384927 6.99776701547324 6.90423922980156 7.35032706929328 7.7809939604518 7.30228259941535 6.75329802676817 7.31478102901448 6.73403319667777 7.92005597430369 7.32913665050772 7.94164963771394 7.89861522169639 7.51503880255409 7.78773309155935 7.44144434005763 7.77727638779088 6.92121523944474 6.68741279818047 7.59526236975269 7.01213258044865 7.42897940014069 7.36643349490082 6.71515638567357 7.56124570041058 2.59979625578436 7.36936456483814 7.39620308139113 7.02807340566545 7.36955514028712 7.58667391657889 7.12900223094748 7.23710542778813 6.10656765760396 8.04732869484185 6.76388183538496 7.3090586589855 6.90290966558304 7.38540691975389 8.48901284099879 7.56332220941239 7.56936512967449 7.47537470743956 7.15428382475645 7.71533025669273 5.43207906847106 8.10953694075065 5.14987377751875 7.17915347172219 7.27556260919694 7.68377005314907 7.09780435173975 7.47457682260529 7.16504685958287 6.84882207615854 7.86723699274002 7.00798572641488 7.52491223954811 6.91036381291802 8.24451402979349 7.77683626744449 7.39967790730383 7.26251158463577 7.14198777731884 7.54878240904019 7.74994620202744 7.56108838036654 7.46978931454245 6.8385435218733 7.65112961183066 7.9505758226471 8.12078871366165 8.01282015644439 7.57618691427565 7.37060698859821 7.33317614760384 8.34675200836925 7.44588651701875 7.26054338648262 6.85269116285572 7.56053038050078 7.69635064213174 7.40192700546701 4.91876954241526 7.30253230362426 6.498641942842 7.43611967243355 7.85206211667579 7.56077212973077 7.26526122350159 7.84446071882297 7.45672869095074 7.74595159926605 7.38629506080913 7.59265354799452 7.92655101220566 8.1414854373744 8.00120488228643 7.04766438898678 7.03013668007131 7.39644600717217 7.76509102434481 7.05571360760738 6.86961434896807 7.05759027341143 7.48697497371447 7.42858524943658 7.17951899326505 7.15030610968316 7.78691656990523 7.87334332532413 7.58973356068467 7.79431019136057 7.41906365288005 7.11249606793202 7.62946920496171 7.8912602248818 7.57084030699859 7.29744526427089 7.31956061778152 7.7511220773149 8.12785813779913 7.44070171202643 7.24153197515918 7.03720272360554 7.83557961477884 7.94859265739133 7.10787938032526 7.05818815975511 7.58145205090269 7.78780755350462 7.60525466995422 7.36662339887191 7.23758280517243 8.0565317600251 7.72219808647072 7.94687828806828 7.80256850843932 7.67981899793456 7.5655170888956 7.82166008087038 8.29608036846994 8.45942429545354 7.80639100769218 6.78790281817145 7.49240951689102 7.94162737242349 8.08768883242184 7.61103104944345 7.34616256319494 8.40532993603801 7.90553513458013 7.93840773393158 7.43876893289849 7.10271378165455 7.66280483019359 7.62507773399529 8.29335213755663 7.68991645751919 6.83826498827653 7.35837346741065 7.87240321703672 7.82364660339323 7.8586513669956 7.02775530748004 6.83665168750256 7.70492815758351 7.78025748927038 7.73219165910017 7.45219483331291 8.63458395361508 8.34248364581774 8.10831867453892 7.76428353915363 7.24760986483211 8.31363899319955 7.6565260682244 7.79396376721858 7.14068656003017 7.7661077119223 7.91397164906252 7.7455723799991 7.80951578497482 6.92593801364384 7.29742274006452 7.39323961939149 7.91484458373581 8.20640340888943 7.50341331747799 6.28297791613009 6.91870864107003 7.94947489429964 7.61937772917351 7.67320122665969 7.5200506820413 7.27916572595377 7.54314241419955 7.9273195347612 7.13207045289979 7.62639838657084 7.08512435737551 8.03336959008751 7.28801309347891 7.40244173644308 7.17066458222359 7.3094876678499 7.81945241791037 7.29102289156254 7.59907179902738 7.29247836432035 6.62858360939742 7.65931128031103 7.63523445196638 7.03667299678326 7.10782309405265 7.75216085877503 8.11530920452107 7.74900477133556 8.11410636175623 7.8288502374393 5.98674448551889 7.10359219133277 7.55440321839148 7.488852489687 7.13490794365662 7.1982187572521 7.88474464663323 7.47840570615828 7.33526976268921 7.36384169635766 7.19826528864354 8.00857196706898 8.36562328141562 7.59624008668667 7.64826891037636 7.41211387366116 8.15055015511957 7.94094364552009 7.55276251483692 8.26692359525404 6.63750450392691 7.63157261094435 7.57151980797925 8.14437516769211 7.90230482195512 7.85492646268526 7.27065948520894 7.90114025456754 7.24525517345094 7.25503719719388 6.37623917503922 8.443129896681 6.85057677400854 7.61865582206758 7.65691323566732 7.35211238848351 7.48222835422954 7.50083299474901 8.23450310941414 7.37282158493698 7.77173319464223 8.01242932684728 8.37591914282332 7.87757548172635 7.59734389663486 7.08559952781349 7.46624004882136 7.7725479419579 7.73075696810064 7.34751079150365 7.5743716487192 7.91408602972069 7.95912689804057 7.91028425391394 7.7397075323069 8.24016145797432 7.6891002034515 7.70458045660795 7.7807984357949 7.7685541775964 7.52820846868524 7.83346382671274 7.79290951771497 7.71940317074915 7.68959192500355 7.44904197288133 8.28782097264209 7.65717667871699 7.92186762213971 7.87510169231304 7.26673892333469 7.66753803175906 7.93407922334565 7.68394802385992 8.03330256270584 7.2566476523265 7.06328382555258 7.84293985466596 7.23925353311871 7.34123751227156 7.15827631597272 8.50866344350338 7.36095196421248 7.45034725220437 7.60243622266323 4.44031529644625 7.86321876941797 7.46884398699205 7.46866870426261 7.4910816531405 6.7584501423097 7.36773414717531 7.3391972815051 8.14891330872736 7.74300784708053 7.16896120984999 8.19897067511497 7.8037189060028 8.09183188079371 7.47046223427706 6.75541092106345 7.85152248323943 7.58725043552978 7.41429530206187 7.84597777001325 7.43606909587561 7.64086163099187 7.050929223272 7.94905306160739 7.94219175162851 7.92918314256649 7.21136135916204 6.52471975889573 7.84885981012615 7.47427776127381 7.75556177033818 7.91546051118607 7.41717075549443 7.90924215274149 7.3565372671953 7.41566985271661 7.20991042851483 8.28044656047394 6.3811581025713 8.22322253729048 7.61444119562179 7.59483233791731 7.37254284913027 7.74084088496045 7.21427998133087 7.5609465538223 8.22005727613518 8.30388456688326 8.1456135759147 7.24141911482453 7.80624999210053 7.74517699567737 8.63353247420935 8.25847309587061 7.79509949550177 7.57102379357826 7.60957066770683 8.09335737579692 8.1411944177125 7.79678097359336 7.78828472162651 7.16849028922204 7.84938585988712 7.78632800213723 7.17143085733392 7.49716921805148 7.83731712483833 7.86179762333109 8.1302076597968 7.94296663351176 7.49588503469161 7.40796825650527 7.98175809382523 7.83605598514942 7.6895972774221 8.01688832214869 7.39150014080224 7.89520448912349 7.88894350988434 7.78104619399212 6.55976191919322 7.2796878899982 8.13581276636847 7.97958410553555 7.89242879008652 7.27577331695215 7.4914678906809 7.10969354563919 7.62869201981958 7.55007914645911 7.05077026880913 7.15861630255792 7.55304539259597 7.71196093056855 6.95703108875328 8.05867726449738 7.10582402318546 7.72010954771757 7.89955803630632 7.05913455971186 7.30245020208332 7.48178069904155 6.80144333652151 7.78675824266895 7.38511821103743 7.57395766408196 6.02078531286997 6.9259927798331 7.45272622000478 7.28411135873247 7.78395834496754 7.17346369884913 7.80280535145877 7.86997138092087 7.44141044377943 7.66292528901822 7.07057727075959 7.97693495147102 7.29357866204732 7.57352050409259 8.33823813753345 7.64118485053339 7.2677523521504 6.30683682565107 7.13150674519524 7.30932692819734 7.08290615906898 7.22064788693045 7.77532541032861 6.93863674451906 6.76295984336747 7.41904358209252 6.99903824756522 6.93948421652117 7.99883159916054 7.09300101182615 7.50769328218619 7.37287495433344 6.42663562943532 7.1236975390979 7.71368022597205 7.59260235538525 7.5954390003307 7.22007449914158 7.56180552932052 7.81378966466269 6.99699385876938 7.35231742053699 6.95025238227496 8.02709725392723 7.41776028114521 7.64030099006514 7.67443618267823 7.24302452936078 7.82558202666244 8.17389348875389 6.96623609361914 6.66698133579389 7.45499267483785 7.90336851883137 7.44005950834268 7.72206892644589 7.33462098114839 8.20789830673258 7.83281889994422 7.52815724405883 7.49116435304765 7.71139219725281 7.95098461442107 7.69848897975308 8.06171195352817 8.05410209263614 7.29391147805384 7.57758931015184 7.46579950573284 8.14578028475684 7.61056634288321 7.58825861305422 6.48892626124388 7.15045629400008 6.89938075462833 7.05567302285012 6.85063347674467 7.63677787765055 7.70367200810848 7.82238313993572 7.3115063840879 7.08539719850188 7.55671100274692 7.81442379283768 7.61437286263485 7.83647623264067 7.3384995154035 6.86360257397726 7.92604023219272 7.47293721541338 7.55737097547094 7.19275375991158 7.01927315577832 6.89534174339945 8.03279558670402 7.73561157288358 6.35262400125396 7.48980129818226 7.5230538313921 7.67831009166129 7.43596794346129 7.11232744074831 8.11187235868773 7.02462233207882 7.45093807296398 7.0865226038138 6.69265761618992 8.16453780847057 7.71476811979986 7.45152683082381 7.75659077841297 7.54840120129576 7.10056361351974 8.36051013036601 7.42612358515029 7.46066434209414 7.32016222529361 7.46481000662549 6.77812815619533 6.92598452600822 7.55373365265553 7.73824874955596 7.31719785610045 6.76153875989058 7.69034939459679 7.74746815720499 7.22696036649659 7.42429475957335 7.71535303729386 7.51942765354353 7.64632731912808 7.68635735920362 6.17064995199924 7.70455817626231 8.06270359926056 8.6615610928084 7.02991114511569 7.2527921896931 7.84992480396614 8.18657014271682 8.10131869364227 7.90935019304448 7.36157367381808 7.21964567771813 7.86416526060465 6.78902427992435 7.95840214063069 7.4751781843017 7.47114189699478 8.14874717184544 7.8620111234129 7.45821848717417 6.79368844625182 7.54935773461012 7.91485594083337 7.66051277849161 7.7863121723244 7.12580263364934 6.68978324702033 7.47271383006118 7.86434653914479 7.91012406080974 7.46413228051861 7.24051890880264 6.98704820731301 7.92915510048873 6.84734966843792 7.19489225062037 6.7846342912 7.66815028839092 7.28010878695031 7.22664882317011 7.6433062072764 7.36171952900571 7.63014770370263 8.55418607500831 8.26570021625868 6.72859604178685 7.70905821690669 7.37195693610234 6.9579440590899 7.26276557024812 7.26375647903263 7.47217108571857 8.30449316657399 7.92811623653592 7.05460782362738 7.21842955863539 6.95523663767972 7.2908728004264 7.4743416284332 6.82781609350093 6.5847824108666 7.10545194649889 7.63093881223235 7.44026773908093 7.83863304575175 6.99411089089837 7.6249083680884 8.06076358736973 7.01509571999646 7.90566372909226 6.92420233204844 7.67932713939801
Manes.09G110800.v6.1 3.36893467607003 3.70064765159346 2.59979625578436 4.25901200280941 3.05314717308039 3.69157784225115 3.55539340064342 3.48212528741791 2.59979625578436 2.59979625578436 3.76993517303032 3.36600946521298 2.59979625578436 3.44305187794855 3.18275097244238 3.6969227908129 3.77339051050079 2.59979625578436 4.06282315022221 3.52689480351742 4.05116130950641 2.59979625578436 3.13138655775315 3.93488696197521 3.36517982117798 4.2413681911443 3.3913280554543 4.04230324729543 3.45177722385841 2.59979625578436 3.76602521169168 2.59979625578436 3.40635991829517 4.1156567015998 2.59979625578436 4.38339172483685 3.39406740467135 4.25865185387803 3.91152548879852 4.18385862921231 4.47931706141625 3.58930414174586 3.60705809411702 4.01013362095992 2.59979625578436 2.59979625578436 3.14070476119692 3.81420554761704 3.35067592997401 2.59979625578436 3.11136424535262 3.62754700466668 3.34120921178698 3.79008946478835 2.59979625578436 3.76180760438162 3.1130976494983 3.48202483941218 5.00657119969731 2.59979625578436 3.52062149520576 3.51922507660927 3.10654593426012 2.59979625578436 2.59979625578436 3.36272545837779 2.59979625578436 3.88978140955266 2.59979625578436 3.14104836382465 3.78755572466852 3.64489095823978 3.88098319609106 2.59979625578436 2.59979625578436 4.43686894341392 3.63077662772523 3.50975638980862 4.72259117367632 2.59979625578436 3.90518066552621 3.9726884326862 4.16063303172607 3.72039019291801 2.59979625578436 3.82385682353258 3.2399573595933 3.39107561198341 3.1906912113914 2.59979625578436 3.86934225889733 3.37075857297035 4.07870230769258 3.80347103851417 2.59979625578436 4.52374476005466 3.58191857068951 3.02061995747434 3.20664689713645 3.65427869000997 3.27454701011887 3.60218563771027 2.59979625578436 3.07799747124634 2.59979625578436 3.32834234306411 3.88656439866024 2.59979625578436 3.51918818583208 3.12799011821841 3.09842035462182 4.29779849971509 2.59979625578436 2.59979625578436 2.59979625578436 2.59979625578436 3.96159561599773 3.58164156650062 3.58385032575014 4.35230567133016 3.08797719378391 3.35765264354746 3.30107830576528 2.59979625578436 4.09975139848074 3.25674191122001 3.64047583210619 2.59979625578436 2.59979625578436 2.59979625578436 2.59979625578436 2.59979625578436 3.19371833097314 3.0891275296357 3.95739301312775 2.59979625578436 3.4898242940079 3.27858906737281 3.92849303385097 3.70176467234202 6.16451956414798 3.66435093342441 2.59979625578436 3.03461879545996 3.59679035161629 2.59979625578436 3.57130530482096 3.05552170562978 3.53360745109231 2.59979625578436 2.59979625578436 3.41194443992594 2.59979625578436 3.10037248322062 3.74371536210944 3.41052235213113 3.65942122764354 2.59979625578436 4.2877942637061 3.32259926914112 2.59979625578436 3.35770011063099 3.51663380570461 3.27009222077054 2.59979625578436 2.59979625578436 2.59979625578436 3.26838519696305 2.59979625578436 3.60579276956614 3.59045007342481 2.59979625578436 2.59979625578436 3.51640820234231 3.47017978033751 3.62206049006046 2.59979625578436 3.48071335577149 3.85850709734438 2.59979625578436 2.59979625578436 3.2233869813897 3.44873559807783 3.27853162965225 3.01860929541114 3.34647505545364 3.39857787496319 2.59979625578436 2.59979625578436 4.50048981752528 2.59979625578436 3.037160815614 3.50135233378827 3.22221931818771 3.60015647585649 4.15382062285376 2.59979625578436 4.80261813895192 3.32529133428012 3.59639004488498 4.11255715332413 3.72825270745898 4.22479426771852 4.09050093143674 3.83335999253602 4.91944066590256 3.41151332783018 4.29273045318865 4.38747984683281 3.45073439548337 4.67375300693252 5.20896800685712 4.17007092440641 3.65527557658377 3.76094443927101 3.66362132460603 3.58798918021776 3.87957555546561 3.77728265014896 4.35335831798959 4.47187873262182 2.59979625578436 4.35236476887716 3.69061479667926 3.63837469934118 5.06548790234014 2.59979625578436 3.65568174542466 2.59979625578436 3.73551442312556 4.76349058431737 4.98272477824071 3.33599306581088 2.59979625578436 4.70881027669757 5.35370125358236 3.05800329061214 4.46192457411975 4.10898905095763 3.5417079700816 4.50996042039975 3.60068947668391 4.79096372284353 3.90479648510061 5.00114928536018 4.73466045691411 4.76382123912625 4.5741712524079 3.12024369940562 4.13314547353687 5.08445022701992 3.97281132513551 4.32935022253553 4.25097796291276 4.0941189106061 4.47724523607992 2.59979625578436 4.19187887224251 2.59979625578436 3.730857914079 5.63386347663799 3.92142265337815 4.11646012616742 4.09735060513277 4.45361355643259 4.92888069347712 4.58661628626206 3.58112990203422 3.13449354499906 4.57679907364981 4.80759358432203 3.95429187897232 3.53558850487832 3.62863518361895 3.88847339074918 3.81992345652015 2.59979625578436 2.59979625578436 2.59979625578436 3.37680082021844 4.2474224683004 4.35372005426825 3.16701465435691 2.59979625578436 3.17647007763899 5.46690706894334 4.57438918095299 3.08773589500831 3.80018150959644 3.07327005296684 4.16656439522523 4.93278504954547 3.16332247699915 3.76747073748049 3.13011628474653 3.87588028550127 4.83514493949673 3.2892755442546 3.18590979373873 2.59979625578436 4.18220084625933 3.95677606453254 2.59979625578436 3.21057785747254 3.3940982972193 4.64137502853661 4.55523413143383 3.17618018401525 3.22373713132186 3.53442076232412 3.42897032873693 4.88393627829548 3.8388998440066 4.29678501363113 3.24569782192461 4.00249711782729 2.59979625578436 3.20827003153473 3.86855734942752 2.59979625578436 5.04203113881781 2.59979625578436 3.73573165445255 3.72774205775371 2.59979625578436 3.63957982449181 2.59979625578436 2.59979625578436 4.02564945307247 3.16658773388875 4.82611272498621 2.59979625578436 2.59979625578436 3.51786239715108 3.71901086273931 3.78617645641715 3.82267206026043 2.59979625578436 2.59979625578436 2.59979625578436 4.15940258692225 2.59979625578436 3.13261469345293 3.6291041059735 4.53186021227521 4.07976581432053 5.27487038899457 4.09628244914086 3.61411445291512 3.40050620406403 4.36348106735392 3.58629929128869 3.69879294883086 3.78929237566466 4.60979845927509 4.2071634246216 4.04773018764002 4.82279925075785 4.00832030837389 4.27360562182038 3.96357768773387 3.44886050587142 2.59979625578436 3.19836810956745 4.14852534814162 4.36574279650293 4.68937138092221 4.07339118353984 3.5547880162334 3.55926868756829 4.04533076821064 4.32111441007705 4.84386121236915 3.29703488223369 5.27227082327903 3.02864738326235 3.65488550324452 4.49604221816923 3.02689750774351 4.69284410770172 3.89848102328544 3.37434341157556 3.17468152259091 3.3195691347463 3.68145239178643 3.25692806552514 4.46944764362324 5.05612706079352 2.59979625578436 3.49604567278014 4.29886083539312 2.59979625578436 4.46329378747734 2.59979625578436 3.68348548293683 2.59979625578436 3.61517699161078 3.62588404005598 2.59979625578436 4.2627139023923 3.65612034740921 4.1780859178021 2.59979625578436 2.59979625578436 2.59979625578436 3.78201820742754 2.59979625578436 2.59979625578436 2.59979625578436 4.16409055211725 2.59979625578436 3.07195668903267 3.33632745006729 3.48571073429127 3.8866168499337 3.79101118381241 3.96063186544171 2.59979625578436 3.13125931646859 4.70989200295298 3.04961902926352 4.36047435717245 3.71156365949856 3.84647826998199 3.37256917773833 3.34037266712788 3.20605869871251 3.38263384089915 2.59979625578436 3.32153583160461 2.59979625578436 4.03244495800774 4.52200976347209 3.03813347158508 3.30108436898664 3.40508134271753 4.33356641459377 4.54360484563286 3.43507825794058 2.59979625578436 3.10140652150073 3.39871373980224 2.59979625578436 4.00673677425881 4.47308998481192 3.42271491525921 2.59979625578436 3.78379361415949 2.59979625578436 3.41665666789317 3.53243079865207 3.53416582521799 3.47810055175345 2.59979625578436 4.53879728382853 3.61979586901477 4.44861240715221 3.95448596531343 3.07142817417063 4.01683575337199 3.35631907845476 3.69143643247701 4.38565278235351 2.59979625578436 3.40388052538003 2.59979625578436 3.31617825122147 4.28981356904726 3.63807990455992 4.1083370108647 3.77329948475151 4.04883247433714 4.09106155805361 5.07713163057414 4.01101494557439 3.67928419197264 3.22831015235155 4.62618026646727 4.90133923507008 2.59979625578436 3.58892620692437 3.37227797937422 3.87328019098817 4.52956853056321 2.59979625578436 3.41604772664298 6.3811581025713 4.43895347138738 2.59979625578436 2.59979625578436 3.55071511297521 3.69415845135935 3.05152976655718 5.69084932794272 8.07723895604936 4.80733979709485 5.09221389616199 3.37150153489142 6.20830940403118 5.4350895084049 3.62152517813589 5.18770779158332 3.73896028770694 7.22107652232846 6.86530124703206 4.33169733648028 3.91122640800038 3.90368248036785 5.97493890486346 3.6202419437708 4.47125739302311 3.49823486347591 3.6155055741188 4.42991844169191 4.06940132905997 5.27638202951791 3.90312629524332 3.67965037329522 3.22666753937026 3.16597009136717 3.67724799383265 3.77229110497218 3.35646095424594 4.95404019899909 5.42043484616301 4.82972145248533 3.57941440235744 3.80229284395093 6.66876148783676 7.80789751581279 4.21403476247561 2.59979625578436 3.76219152482937 4.68418522362481 4.51145898073153 4.6323651199473 3.4978365852273 3.77443947247914 4.75932001714602 4.87946895761204 4.62100309062915 3.10526400266323 2.59979625578436 3.98837142601176 3.22180690923061 4.41161228223571 3.93032668239966 3.47359458653169 5.79842391707279 3.35753510202584 5.47729734463817 4.16132324754283 4.18509385749535 3.44879108853492 2.59979625578436 3.32590215093667 3.2492902597039 3.64375553407151 2.59979625578436 3.27322924455616 4.1731699238206 3.96933255596001 3.54586406174547 4.53378246214001 3.09490341468928 3.19473572649359 3.6259675130652 3.72313740150032 3.40372521807497 3.63459143030087 3.13901363613911 3.42048852473569 2.59979625578436 3.30430621313442 3.63802504669685 2.59979625578436 4.09463255782793 2.59979625578436 3.13903998395891 3.89806602983649 3.21419104749459 2.59979625578436 2.59979625578436 3.28117845314827 3.1066138352018 3.18528064700602 2.59979625578436 2.59979625578436 3.8322434301044 3.19337031441694 2.59979625578436 3.22155548070353 3.07652576753501 3.63998240109009 2.59979625578436 2.59979625578436 2.59979625578436 3.31429537738927 3.49948415980588 2.59979625578436 3.68263909842841 2.59979625578436 3.5091143569893 3.45899228328628 3.37588687910859 2.59979625578436 4.55476413553005 3.37017545708318 3.32636466370826 3.23274696978057 3.3197901182369 4.21709244176099 3.52897576788513 3.49741060757558 5.59042245246504 2.59979625578436 3.65108298856748 2.59979625578436 3.51685704885919 6.50723298321994 3.93208784448111 3.57943150067393 3.0945433916009 3.81948308357673 4.59682331837994 3.95439250155381 3.58640791717732 2.59979625578436 3.41956127694051 4.00777204911899 2.59979625578436 3.39912989984874 3.52311327369897 3.64505721057814 3.34444953840647 2.59979625578436 2.59979625578436 3.58630416979131 2.59979625578436 3.14201754722178 3.40187214262271 3.64215591805989 2.59979625578436 3.49200943256135 3.64820718768316 2.59979625578436 3.71793689083138 2.59979625578436 3.7908095180558 2.59979625578436 3.5720670294192 3.24766064870577 2.59979625578436 3.34233340375088 4.17001002083926 2.59979625578436 2.59979625578436 2.59979625578436 3.902554382221 2.59979625578436 3.32868425701424 2.59979625578436 4.20006188451688 2.59979625578436 3.51826406352103 2.59979625578436 2.59979625578436 3.10899527952792 3.44650063410331 2.98900452407651 3.13093185640013 2.59979625578436 3.18764437601324 3.24163335600191 2.59979625578436 3.87770799536307 3.08638207118581 2.59979625578436 2.59979625578436 4.49096588869935 3.69002083499493 2.59979625578436 3.07631577613061 3.28670441964339 3.02276451142146 2.59979625578436 2.59979625578436 3.23817512837546 2.59979625578436 4.65877656571397 4.79587404593374 2.59979625578436 2.59979625578436 3.40540983806856 3.53005056540587 4.89375843820839 3.17004009026973 3.94552843496954 2.59979625578436 3.23023422384682 3.64140864338203 3.059035661787 3.13790827944038 3.56630584808651 3.9312399709541 5.33139933248893 3.14781871854752 2.59979625578436 3.3044068221996 2.59979625578436 4.07237430689099 3.23503948447659 3.51820813889633 2.59979625578436 3.80703411409898 2.59979625578436 3.95022009336645 3.37365795353155 2.59979625578436 4.03017935371542 3.85928160272721 2.59979625578436 3.96853226365512 2.59979625578436 3.86786890911461 3.3795575152963 3.87599905977185 3.83341950697913 2.59979625578436 5.27533125159038 4.26530609196729 3.15164342911053 2.59979625578436 3.0410586930376 2.59979625578436 3.76006514077978 3.82596030969513 3.21916247304854 3.72791025041151 4.00708937357435 4.49121064882361 3.55618799594527 3.8356080573271 2.59979625578436 3.79652113412521 2.59979625578436 3.47646435890152 2.59979625578436 3.35595282582116 3.85300890889608 3.53635640865754 3.48597486151391 3.51213099311162 2.59979625578436 3.12984163088293 3.83975683997461 3.4661660206238 2.59979625578436
Manes.09G110900.v6.1 2.59979625578436 2.59979625578436 2.59979625578436 3.12519089239347 2.59979625578436 2.59979625578436 2.59979625578436 2.59979625578436 3.23690244174881 2.59979625578436 3.05243133298284 3.04561120384308 2.59979625578436 2.59979625578436 2.59979625578436 3.1581819852139 3.35405828690082 2.59979625578436 2.59979625578436 2.59979625578436 2.59979625578436 2.59979625578436 3.86806484188898 3.03555783025232 2.59979625578436 2.59979625578436 3.16295777007222 2.59979625578436 2.59979625578436 2.59979625578436 2.59979625578436 2.59979625578436 3.17378617670681 2.59979625578436 2.59979625578436 2.59979625578436 4.37249907177763 2.59979625578436 2.59979625578436 2.59979625578436 2.59979625578436 3.67972915063703 2.59979625578436 2.59979625578436 2.59979625578436 2.59979625578436 3.66368988199267 2.59979625578436 2.59979625578436 2.59979625578436 3.319570586726 3.52278441691269 2.59979625578436 2.59979625578436 2.59979625578436 2.59979625578436 3.82647792567349 3.61347262458146 2.59979625578436 3.14040437654277 2.59979625578436 3.35463609942184 2.59979625578436 2.59979625578436 2.59979625578436 2.59979625578436 3.16805095130771 2.59979625578436 2.59979625578436 2.59979625578436 2.59979625578436 2.59979625578436 2.59979625578436 2.59979625578436 2.59979625578436 3.56363431401342 2.59979625578436 2.59979625578436 2.59979625578436 2.59979625578436 2.59979625578436 2.59979625578436 3.17512532819144 3.11095649955553 2.59979625578436 2.59979625578436 4.11075221849786 2.59979625578436 2.59979625578436 2.59979625578436 2.59979625578436 3.14815201337652 3.11194123837751 3.30794006058808 2.59979625578436 3.40126091377021 3.17403919595947 3.02061995747434 2.59979625578436 3.03824441707797 2.59979625578436 2.59979625578436 3.47304370785199 2.59979625578436 2.59979625578436 2.59979625578436 3.25897070105676 3.41112097857933 2.59979625578436 2.59979625578436 2.59979625578436 2.59979625578436 3.05008182588941 2.59979625578436 2.59979625578436 2.59979625578436 3.34666675568901 4.41575738095373 2.59979625578436 2.59979625578436 3.08797719378391 2.59979625578436 4.04140054149349 3.58497213633413 3.34493637438906 2.59979625578436 2.59979625578436 3.21516294932886 2.59979625578436 2.59979625578436 2.59979625578436 2.59979625578436 3.32469701506341 3.0891275296357 2.59979625578436 2.59979625578436 2.59979625578436 3.75524493251314 2.59979625578436 3.16073271291655 2.59979625578436 2.59979625578436 3.06178703260991 2.59979625578436 3.10567645987634 2.59979625578436 2.59979625578436 3.05552170562978 2.59979625578436 4.9128248976036 2.59979625578436 2.59979625578436 3.09669850574795 2.59979625578436 3.59666499419307 2.59979625578436 2.59979625578436 2.59979625578436 3.26880893046291 2.59979625578436 2.59979625578436 2.59979625578436 3.35248609664756 3.07587858392687 3.39695909782473 2.59979625578436 2.59979625578436 2.59979625578436 2.59979625578436 3.11037841164054 2.59979625578436 2.59979625578436 2.59979625578436 3.39684887833031 3.9885385524752 2.59979625578436 2.59979625578436 3.72599209432602 2.59979625578436 2.59979625578436 2.59979625578436 3.04244381450743 2.59979625578436 2.59979625578436 3.01860929541114 2.59979625578436 2.59979625578436 3.48846521147039 2.59979625578436 3.03334130892695 3.09391014913098 2.59979625578436 3.24239127858813 3.35923288868612 2.59979625578436 2.59979625578436 2.59979625578436 2.59979625578436 5.20795227703988 2.59979625578436 2.59979625578436 2.59979625578436 2.59979625578436 3.58610308529756 2.59979625578436 3.11263355011005 2.59979625578436 2.59979625578436 4.61383278800881 3.20579552351965 2.59979625578436 2.59979625578436 2.59979625578436 3.65527557658377 3.04879652493302 3.97211625779623 2.59979625578436 2.59979625578436 4.54549579850851 3.33238703215835 3.13294224426404 3.07737644082094 2.59979625578436 3.98768140496578 3.2650180229635 2.59979625578436 2.59979625578436 3.35455894485225 2.59979625578436 3.14584555959347 4.2876448546467 2.59979625578436 2.59979625578436 4.6259726054992 2.59979625578436 3.34376290195548 2.59979625578436 2.59979625578436 3.76171483623071 3.14997929703986 2.59979625578436 2.59979625578436 3.26181179846843 3.53774756331253 2.59979625578436 3.34894100460763 2.59979625578436 3.45753213759342 4.48860979444275 3.06159220116022 3.51862563651096 2.59979625578436 3.58557919338385 4.46097660530446 3.01582169102262 3.32702834205485 2.59979625578436 3.60454462823474 3.67282201828456 2.59979625578436 2.59979625578436 2.59979625578436 3.19556340470997 4.52496901243358 2.59979625578436 2.59979625578436 3.06640245947418 3.17356662868593 5.5190238891756 2.59979625578436 2.59979625578436 3.09404548459673 3.14632375028407 4.31667846943674 2.59979625578436 3.07270803269098 3.05448293938791 2.59979625578436 2.59979625578436 3.68612898194097 2.59979625578436 3.13480110438984 2.59979625578436 2.59979625578436 3.41008409776741 2.59979625578436 2.59979625578436 3.56237904458978 2.59979625578436 2.59979625578436 2.59979625578436 2.59979625578436 2.59979625578436 2.59979625578436 3.64350806188927 3.03747957287136 2.59979625578436 2.59979625578436 2.59979625578436 3.88433315935748 3.50719198956029 2.59979625578436 2.59979625578436 2.59979625578436 3.3940982972193 3.45643796967227 3.88996621266139 3.17618018401525 3.22373713132186 3.79327768619068 3.60867516167484 3.53945940346149 2.59979625578436 2.59979625578436 4.23418702027811 3.05910626361496 3.4222802704751 3.20827003153473 2.59979625578436 3.16981088905528 3.19446987617811 2.59979625578436 2.59979625578436 2.59979625578436 3.08982373625139 2.59979625578436 2.59979625578436 3.08857273903009 3.20150989367274 4.30304237315679 2.59979625578436 2.59979625578436 2.59979625578436 2.59979625578436 4.14732887725575 3.14223713453464 3.07382630850462 2.59979625578436 2.59979625578436 3.78065242315859 3.14215221956444 2.59979625578436 3.13261469345293 2.59979625578436 4.39481134649749 2.59979625578436 3.68918697738608 2.59979625578436 2.59979625578436 4.02220527551592 2.59979625578436 2.59979625578436 3.15916706065669 2.59979625578436 2.59979625578436 3.66732780932737 2.59979625578436 2.59979625578436 2.59979625578436 4.95402053346503 2.59979625578436 2.59979625578436 2.59979625578436 2.59979625578436 3.64036404079632 3.0825107763154 2.59979625578436 3.10996514328171 2.59979625578436 4.55726130322989 2.59979625578436 3.12381515159364 2.59979625578436 2.59979625578436 2.59979625578436 2.59979625578436 3.40477900251321 3.06480719808051 2.59979625578436 3.09522200693535 3.14481839600152 2.99054227134901 3.17468152259091 2.59979625578436 2.59979625578436 2.59979625578436 3.19947538049542 3.33065454872683 3.73727279148939 3.12273955512324 5.42538230766262 2.59979625578436 2.59979625578436 2.59979625578436 2.59979625578436 2.59979625578436 3.06134786401126 3.12088499837687 2.59979625578436 2.59979625578436 3.08059389465736 3.14919715036927 2.59979625578436 2.59979625578436 2.59979625578436 2.59979625578436 3.95484254405987 2.59979625578436 2.59979625578436 2.59979625578436 3.54002058805831 3.07195668903267 2.59979625578436 3.5865668184866 3.25899884065111 3.69209890104218 3.29886172274126 2.59979625578436 2.59979625578436 4.02756779481344 3.23341689300654 3.35537022837668 2.59979625578436 3.28076458677052 3.23323260867859 2.59979625578436 3.20605869871251 3.2415469443954 2.59979625578436 2.59979625578436 2.59979625578436 2.59979625578436 3.07202167120568 3.03813347158508 2.59979625578436 2.59979625578436 2.59979625578436 2.59979625578436 2.59979625578436 2.59979625578436 3.46018629838077 3.57229933299784 3.14267566082531 2.59979625578436 2.59979625578436 3.42271491525921 2.59979625578436 2.59979625578436 2.59979625578436 2.59979625578436 3.26490597460946 3.07306420648377 3.22556948593357 2.59979625578436 3.13589593959261 2.59979625578436 3.12551148095829 2.59979625578436 2.59979625578436 2.59979625578436 4.60005831362379 2.59979625578436 3.02358893173204 2.59979625578436 2.59979625578436 3.43661259381833 3.1089290264677 2.59979625578436 2.59979625578436 2.59979625578436 2.59979625578436 2.59979625578436 2.59979625578436 2.59979625578436 3.37519338652555 2.59979625578436 3.36660907200873 2.59979625578436 3.04937180421191 3.538429025029 3.41253877880521 4.30427724801881 2.59979625578436 2.59979625578436 3.09344190010374 2.59979625578436 2.59979625578436 2.59979625578436 2.59979625578436 2.59979625578436 2.59979625578436 4.18174257702665 2.59979625578436 2.59979625578436 2.59979625578436 3.2027230823485 2.59979625578436 2.59979625578436 3.57485221678413 2.59979625578436 2.59979625578436 2.59979625578436 2.59979625578436 2.59979625578436 3.12701290025836 3.1505585915272 2.59979625578436 3.10694865309437 3.69556101711605 2.59979625578436 3.83050492617519 3.94518456173293 2.59979625578436 2.59979625578436 2.59979625578436 2.59979625578436 3.75740724443029 2.59979625578436 2.59979625578436 2.59979625578436 2.59979625578436 2.59979625578436 3.21993074199792 2.59979625578436 3.37725547101701 3.16031210264774 3.29901172108088 3.21395286454123 2.59979625578436 2.59979625578436 3.28720428082605 3.70599166775626 2.59979625578436 2.59979625578436 2.59979625578436 3.23124158278061 3.4978365852273 3.94470379301307 2.59979625578436 2.59979625578436 3.48037588270895 4.54406105628844 2.59979625578436 2.59979625578436 2.59979625578436 3.17879938663296 5.24897195430665 2.59979625578436 2.59979625578436 3.13864089446275 2.59979625578436 4.08773907697341 2.59979625578436 2.59979625578436 2.59979625578436 2.59979625578436 2.59979625578436 3.64375553407151 2.59979625578436 2.59979625578436 2.59979625578436 3.35112322452084 2.85685819631722 2.59979625578436 2.59979625578436 3.32593040474478 3.2004768242502 3.32081634279933 2.59979625578436 2.59979625578436 2.59979625578436 2.59979625578436 2.59979625578436 2.59979625578436 2.59979625578436 2.59979625578436 2.59979625578436 3.36204250988082 2.59979625578436 2.59979625578436 2.59979625578436 2.59979625578436 3.31465907983017 2.59979625578436 2.59979625578436 3.18528064700602 2.59979625578436 2.59979625578436 2.59979625578436 2.59979625578436 2.59979625578436 2.59979625578436 3.27099546505006 2.59979625578436 2.59979625578436 2.59979625578436 2.59979625578436 3.31429537738927 3.12478781716686 2.59979625578436 2.59979625578436 2.59979625578436 3.13052693773863 2.59979625578436 2.59979625578436 2.59979625578436 2.59979625578436 3.14773248614781 3.11624245650931 2.59979625578436 3.3197901182369 2.59979625578436 3.14237529736743 3.38020251553063 2.59979625578436 2.59979625578436 2.59979625578436 2.59979625578436 3.0640794104873 2.59979625578436 2.59979625578436 3.17254904508025 3.0945433916009 2.59979625578436 2.59979625578436 3.22322736688131 2.59979625578436 2.59979625578436 2.59979625578436 2.59979625578436 2.59979625578436 3.39912989984874 4.02594991451093 2.59979625578436 2.59979625578436 2.59979625578436 4.28711904250441 3.41035805204073 2.59979625578436 3.14201754722178 2.59979625578436 2.59979625578436 3.93630430115781 2.59979625578436 3.34910464508202 3.12734860701425 3.10979399629646 2.59979625578436 2.59979625578436 3.41195457515195 2.59979625578436 2.59979625578436 3.26160885265144 2.59979625578436 3.44859642076762 2.59979625578436 2.59979625578436 2.59979625578436 2.59979625578436 2.59979625578436 2.59979625578436 3.91433047546419 2.59979625578436 3.0324307448167 2.59979625578436 2.59979625578436 3.09477353892355 2.59979625578436 3.78119010223562 2.98900452407651 2.59979625578436 3.06332944846279 2.59979625578436 3.24163335600191 2.59979625578436 3.29856936453973 2.59979625578436 2.59979625578436 3.69603746055106 3.01265836496538 2.59979625578436 3.13842484873088 2.59979625578436 2.59979625578436 3.19585971097053 2.59979625578436 2.59979625578436 2.59979625578436 2.59979625578436 2.59979625578436 2.59979625578436 2.59979625578436 3.52129112065354 2.59979625578436 2.59979625578436 2.59979625578436 2.59979625578436 2.59979625578436 3.92301233965224 3.23023422384682 3.12901589028519 2.59979625578436 2.59979625578436 3.08978059537946 3.15933867912396 2.59979625578436 2.59979625578436 2.59979625578436 3.88792643337414 3.2500535295445 3.81847259237865 2.59979625578436 2.59979625578436 3.47524811535511 2.59979625578436 4.10003054349869 3.95022009336645 2.59979625578436 2.59979625578436 3.15933397875847 2.59979625578436 3.26704859034321 2.59979625578436 3.44930817813875 2.59979625578436 2.59979625578436 2.59979625578436 3.70954315675184 4.38421152707489 3.49882113101628 2.59979625578436 2.59979625578436 2.59979625578436 2.59979625578436 2.59979625578436 3.76006514077978 2.59979625578436 2.59979625578436 2.59979625578436 3.28340384350047 2.59979625578436 2.59979625578436 3.48658342951114 4.44414003831348 3.25239247268295 2.59979625578436 2.59979625578436 2.59979625578436 2.59979625578436 3.0292052725966 2.59979625578436 2.59979625578436 3.13232547685039 3.75692974839097 2.59979625578436 2.59979625578436 2.59979625578436 3.12790887429037
Manes.09G111000.v6.1 2.59979625578436 2.59979625578436 2.59979625578436 2.59979625578436 2.59979625578436 2.59979625578436 2.59979625578436 2.59979625578436 2.59979625578436 2.59979625578436 2.59979625578436 2.59979625578436 2.59979625578436 2.59979625578436 2.59979625578436 2.59979625578436 2.59979625578436 2.59979625578436 2.59979625578436 2.59979625578436 2.59979625578436 2.59979625578436 2.59979625578436 2.59979625578436 2.59979625578436 2.59979625578436 2.59979625578436 2.59979625578436 2.59979625578436 2.59979625578436 2.59979625578436 2.59979625578436 2.59979625578436 2.59979625578436 2.59979625578436 2.59979625578436 2.59979625578436 2.59979625578436 2.59979625578436 2.59979625578436 2.59979625578436 2.59979625578436 2.59979625578436 2.59979625578436 2.59979625578436 2.59979625578436 2.59979625578436 2.59979625578436 2.59979625578436 2.59979625578436 2.59979625578436 2.59979625578436 2.59979625578436 2.59979625578436 2.59979625578436 2.59979625578436 2.59979625578436 2.59979625578436 2.59979625578436 2.59979625578436 2.59979625578436 2.59979625578436 2.59979625578436 2.59979625578436 2.59979625578436 2.59979625578436 2.59979625578436 2.59979625578436 2.59979625578436 2.59979625578436 2.59979625578436 2.59979625578436 2.59979625578436 2.59979625578436 2.59979625578436 2.59979625578436 2.59979625578436 2.59979625578436 2.59979625578436 2.59979625578436 2.59979625578436 2.59979625578436 2.59979625578436 2.59979625578436 2.59979625578436 2.59979625578436 2.59979625578436 2.59979625578436 2.59979625578436 2.59979625578436 2.59979625578436 2.59979625578436 2.59979625578436 2.59979625578436 2.59979625578436 2.59979625578436 2.59979625578436 2.59979625578436 2.59979625578436 2.59979625578436 2.59979625578436 2.59979625578436 2.59979625578436 3.07799747124634 2.59979625578436 2.59979625578436 2.59979625578436 2.59979625578436 2.59979625578436 2.59979625578436 2.59979625578436 2.59979625578436 2.59979625578436 2.59979625578436 2.59979625578436 2.59979625578436 2.59979625578436 2.59979625578436 2.59979625578436 2.59979625578436 2.59979625578436 2.59979625578436 2.59979625578436 2.59979625578436 2.59979625578436 2.59979625578436 2.59979625578436 2.59979625578436 2.59979625578436 2.59979625578436 2.59979625578436 2.59979625578436 2.59979625578436 2.59979625578436 2.59979625578436 2.59979625578436 2.59979625578436 2.59979625578436 2.59979625578436 2.59979625578436 2.59979625578436 2.59979625578436 2.59979625578436 2.59979625578436 2.59979625578436 2.59979625578436 2.59979625578436 2.59979625578436 2.59979625578436 2.59979625578436 2.59979625578436 2.59979625578436 2.59979625578436 3.10037248322062 2.59979625578436 2.59979625578436 2.59979625578436 2.59979625578436 2.59979625578436 2.59979625578436 2.59979625578436 2.59979625578436 2.59979625578436 2.59979625578436 2.59979625578436 2.59979625578436 2.59979625578436 2.59979625578436 2.59979625578436 2.59979625578436 2.59979625578436 2.59979625578436 2.59979625578436 2.59979625578436 2.59979625578436 2.59979625578436 2.59979625578436 2.59979625578436 2.59979625578436 2.59979625578436 2.59979625578436 2.59979625578436 2.59979625578436 2.59979625578436 2.59979625578436 2.59979625578436 2.59979625578436 2.59979625578436 2.59979625578436 2.59979625578436 2.59979625578436 2.59979625578436 2.59979625578436 2.59979625578436 2.95967134658604 2.59979625578436 2.59979625578436 2.59979625578436 2.59979625578436 2.59979625578436 2.59979625578436 2.59979625578436 2.59979625578436 2.59979625578436 2.59979625578436 2.59979625578436 2.59979625578436 2.59979625578436 2.59979625578436 2.59979625578436 2.59979625578436 2.59979625578436 2.59979625578436 2.59979625578436 2.59979625578436 2.59979625578436 2.59979625578436 2.59979625578436 2.59979625578436 2.59979625578436 2.59979625578436 2.59979625578436 2.59979625578436 2.59979625578436 2.59979625578436 2.59979625578436 2.59979625578436 2.59979625578436 2.59979625578436 2.59979625578436 2.59979625578436 2.59979625578436 2.59979625578436 2.59979625578436 2.59979625578436 2.59979625578436 2.59979625578436 2.59979625578436 2.59979625578436 2.59979625578436 2.59979625578436 2.59979625578436 2.59979625578436 2.59979625578436 2.59979625578436 2.59979625578436 2.59979625578436 2.59979625578436 2.59979625578436 2.59979625578436 2.59979625578436 2.59979625578436 2.59979625578436 2.59979625578436 2.59979625578436 2.59979625578436 2.59979625578436 2.59979625578436 2.59979625578436 2.59979625578436 2.59979625578436 2.59979625578436 2.59979625578436 2.59979625578436 2.59979625578436 2.59979625578436 2.59979625578436 2.59979625578436 2.59979625578436 2.59979625578436 2.59979625578436 2.59979625578436 2.59979625578436 2.59979625578436 2.59979625578436 2.59979625578436 2.59979625578436 2.59979625578436 2.59979625578436 2.59979625578436 2.59979625578436 2.59979625578436 2.59979625578436 2.59979625578436 2.59979625578436 2.59979625578436 2.59979625578436 2.59979625578436 2.59979625578436 2.59979625578436 2.59979625578436 2.59979625578436 2.59979625578436 2.59979625578436 2.59979625578436 2.59979625578436 2.59979625578436 2.59979625578436 2.59979625578436 2.59979625578436 2.59979625578436 2.59979625578436 2.59979625578436 2.59979625578436 2.59979625578436 3.64165707291856 2.59979625578436 2.59979625578436 2.59979625578436 2.59979625578436 2.59979625578436 2.59979625578436 2.59979625578436 2.59979625578436 2.59979625578436 2.59979625578436 2.59979625578436 2.59979625578436 2.59979625578436 2.59979625578436 2.59979625578436 2.59979625578436 2.59979625578436 2.59979625578436 2.59979625578436 2.59979625578436 2.59979625578436 2.59979625578436 2.59979625578436 2.59979625578436 2.59979625578436 2.59979625578436 2.59979625578436 2.59979625578436 2.59979625578436 2.59979625578436 2.59979625578436 2.59979625578436 2.59979625578436 2.59979625578436 2.59979625578436 2.59979625578436 2.59979625578436 2.59979625578436 2.59979625578436 2.59979625578436 2.59979625578436 2.59979625578436 2.59979625578436 2.59979625578436 2.59979625578436 2.59979625578436 2.59979625578436 2.59979625578436 2.59979625578436 2.59979625578436 2.59979625578436 2.59979625578436 2.59979625578436 2.59979625578436 2.59979625578436 2.59979625578436 2.59979625578436 2.59979625578436 2.59979625578436 2.59979625578436 2.59979625578436 2.59979625578436 2.59979625578436 2.59979625578436 2.59979625578436 2.59979625578436 2.59979625578436 2.59979625578436 2.59979625578436 2.59979625578436 2.59979625578436 2.59979625578436 2.59979625578436 2.59979625578436 2.59979625578436 2.59979625578436 2.59979625578436 2.59979625578436 2.59979625578436 2.59979625578436 2.59979625578436 2.59979625578436 2.59979625578436 2.59979625578436 2.59979625578436 2.59979625578436 2.59979625578436 2.59979625578436 2.59979625578436 2.59979625578436 2.59979625578436 2.59979625578436 2.59979625578436 2.59979625578436 2.59979625578436 2.59979625578436 2.59979625578436 2.59979625578436 2.59979625578436 2.59979625578436 2.59979625578436 2.59979625578436 2.59979625578436 2.59979625578436 2.59979625578436 2.59979625578436 2.59979625578436 2.59979625578436 2.59979625578436 2.59979625578436 2.59979625578436 2.59979625578436 2.59979625578436 2.59979625578436 2.59979625578436 2.59979625578436 2.59979625578436 2.59979625578436 2.59979625578436 2.59979625578436 2.59979625578436 2.59979625578436 2.59979625578436 2.59979625578436 2.59979625578436 2.59979625578436 2.59979625578436 2.59979625578436 2.59979625578436 2.59979625578436 2.59979625578436 2.59979625578436 2.59979625578436 2.59979625578436 2.59979625578436 2.59979625578436 2.59979625578436 2.59979625578436 2.59979625578436 2.59979625578436 2.59979625578436 2.59979625578436 2.59979625578436 2.59979625578436 2.59979625578436 3.41241579629101 2.59979625578436 2.59979625578436 2.59979625578436 2.59979625578436 2.59979625578436 2.59979625578436 2.59979625578436 2.59979625578436 2.59979625578436 2.59979625578436 2.59979625578436 2.59979625578436 2.59979625578436 2.59979625578436 2.59979625578436 2.59979625578436 2.59979625578436 2.59979625578436 2.59979625578436 2.59979625578436 2.59979625578436 2.59979625578436 2.59979625578436 2.59979625578436 2.59979625578436 2.59979625578436 2.59979625578436 2.59979625578436 2.59979625578436 2.59979625578436 2.59979625578436 2.59979625578436 2.59979625578436 2.59979625578436 2.59979625578436 2.59979625578436 2.59979625578436 2.59979625578436 3.38077863823906 2.59979625578436 2.59979625578436 2.59979625578436 2.59979625578436 2.59979625578436 2.59979625578436 2.59979625578436 2.59979625578436 2.59979625578436 2.59979625578436 2.59979625578436 2.59979625578436 2.59979625578436 2.59979625578436 2.59979625578436 2.59979625578436 2.59979625578436 2.59979625578436 2.59979625578436 2.59979625578436 2.59979625578436 2.59979625578436 2.59979625578436 2.59979625578436 2.59979625578436 2.59979625578436 2.59979625578436 2.59979625578436 2.59979625578436 2.59979625578436 2.59979625578436 2.59979625578436 2.59979625578436 2.59979625578436 2.59979625578436 2.59979625578436 2.59979625578436 2.59979625578436 2.59979625578436 2.59979625578436 2.59979625578436 2.59979625578436 2.59979625578436 2.59979625578436 2.59979625578436 2.59979625578436 2.59979625578436 2.59979625578436 2.59979625578436 2.59979625578436 2.59979625578436 2.59979625578436 2.59979625578436 2.59979625578436 2.59979625578436 2.59979625578436 2.59979625578436 2.59979625578436 2.59979625578436 2.59979625578436 2.59979625578436 2.59979625578436 2.59979625578436 2.59979625578436 2.59979625578436 2.59979625578436 2.59979625578436 2.59979625578436 2.59979625578436 2.59979625578436 2.59979625578436 2.59979625578436 2.59979625578436 2.59979625578436 2.59979625578436 2.59979625578436 2.59979625578436 2.59979625578436 2.59979625578436 2.59979625578436 2.59979625578436 2.59979625578436 2.59979625578436 2.59979625578436 2.59979625578436 2.59979625578436 2.59979625578436 2.59979625578436 2.59979625578436 2.59979625578436 2.59979625578436 2.59979625578436 2.59979625578436 2.59979625578436 2.59979625578436 2.59979625578436 2.59979625578436 2.59979625578436 2.59979625578436 2.59979625578436 2.59979625578436 2.59979625578436 2.59979625578436 2.59979625578436 2.59979625578436 2.59979625578436 2.59979625578436 2.59979625578436 2.59979625578436 2.59979625578436 2.59979625578436 2.59979625578436 2.59979625578436 2.59979625578436 2.59979625578436 2.59979625578436 2.59979625578436 2.59979625578436 2.59979625578436 2.59979625578436 2.59979625578436 2.59979625578436 2.59979625578436 2.59979625578436 2.59979625578436 2.59979625578436 2.59979625578436 2.59979625578436 2.59979625578436 2.59979625578436 2.59979625578436 2.59979625578436 2.59979625578436 2.59979625578436 2.59979625578436 2.59979625578436 2.59979625578436 2.59979625578436 2.59979625578436 2.59979625578436 2.59979625578436 2.59979625578436 2.59979625578436 2.59979625578436 2.59979625578436 2.59979625578436 2.59979625578436 2.59979625578436 2.59979625578436 2.59979625578436 2.59979625578436 2.59979625578436 2.59979625578436 2.59979625578436 2.59979625578436 2.59979625578436 2.59979625578436 2.59979625578436 2.59979625578436 2.59979625578436 2.59979625578436 2.59979625578436 2.59979625578436 2.59979625578436 2.59979625578436 2.59979625578436 2.59979625578436 2.59979625578436 2.59979625578436 2.59979625578436 2.59979625578436 2.59979625578436 2.59979625578436 2.59979625578436 2.59979625578436 2.59979625578436 2.59979625578436 2.59979625578436 2.59979625578436 2.59979625578436 2.59979625578436 2.59979625578436 2.59979625578436 2.59979625578436 2.59979625578436 2.59979625578436 2.59979625578436 2.59979625578436 2.59979625578436 2.59979625578436 2.59979625578436 2.59979625578436 2.59979625578436 3.32729296405233 2.59979625578436 2.59979625578436 2.59979625578436 2.59979625578436 2.59979625578436 2.59979625578436 2.59979625578436 2.59979625578436 2.59979625578436 2.59979625578436 2.59979625578436 2.59979625578436 2.59979625578436 2.59979625578436 2.59979625578436 2.59979625578436 2.59979625578436 2.59979625578436 2.59979625578436 2.59979625578436 2.59979625578436 2.59979625578436 2.59979625578436 2.59979625578436 2.59979625578436 2.59979625578436 2.59979625578436 2.59979625578436 2.59979625578436 2.59979625578436 2.59979625578436 2.59979625578436 2.59979625578436 2.59979625578436 2.59979625578436 2.59979625578436 2.59979625578436 2.59979625578436 2.59979625578436 2.59979625578436 2.59979625578436 2.59979625578436 2.59979625578436 2.59979625578436 2.59979625578436 2.59979625578436 2.59979625578436 2.59979625578436 2.59979625578436 2.59979625578436 2.59979625578436 2.59979625578436 2.59979625578436 2.59979625578436 2.59979625578436 2.59979625578436 2.59979625578436 2.59979625578436 2.59979625578436 2.59979625578436 2.59979625578436 2.59979625578436 2.59979625578436 2.59979625578436 2.59979625578436 2.59979625578436 2.59979625578436 2.59979625578436 2.59979625578436 2.59979625578436 2.59979625578436 2.59979625578436 2.59979625578436
Manes.09G111100.v6.1 2.59979625578436 2.59979625578436 2.59979625578436 2.59979625578436 2.59979625578436 2.59979625578436 2.59979625578436 2.59979625578436 2.59979625578436 2.59979625578436 2.59979625578436 2.59979625578436 2.59979625578436 2.59979625578436 2.59979625578436 2.59979625578436 2.59979625578436 2.59979625578436 2.59979625578436 2.59979625578436 2.59979625578436 2.59979625578436 2.59979625578436 2.59979625578436 2.59979625578436 2.59979625578436 2.59979625578436 2.59979625578436 2.59979625578436 2.59979625578436 2.59979625578436 2.59979625578436 2.59979625578436 2.59979625578436 2.59979625578436 2.59979625578436 2.59979625578436 2.59979625578436 2.59979625578436 2.59979625578436 2.59979625578436 2.59979625578436 2.59979625578436 2.59979625578436 2.59979625578436 2.59979625578436 2.59979625578436 2.59979625578436 2.59979625578436 2.59979625578436 2.59979625578436 2.59979625578436 2.59979625578436 2.59979625578436 2.59979625578436 2.59979625578436 2.59979625578436 2.59979625578436 2.59979625578436 2.59979625578436 2.59979625578436 2.59979625578436 2.59979625578436 2.59979625578436 2.59979625578436 2.59979625578436 2.59979625578436 2.59979625578436 2.59979625578436 2.59979625578436 2.59979625578436 2.59979625578436 2.59979625578436 2.59979625578436 2.59979625578436 2.59979625578436 2.59979625578436 2.59979625578436 2.59979625578436 2.59979625578436 2.59979625578436 2.59979625578436 2.59979625578436 2.59979625578436 2.59979625578436 2.59979625578436 2.59979625578436 2.59979625578436 2.59979625578436 2.59979625578436 2.59979625578436 2.59979625578436 2.59979625578436 2.59979625578436 2.59979625578436 2.59979625578436 2.59979625578436 2.59979625578436 2.59979625578436 2.59979625578436 2.59979625578436 2.59979625578436 2.59979625578436 3.07799747124634 2.59979625578436 2.59979625578436 2.59979625578436 2.59979625578436 2.59979625578436 2.59979625578436 2.59979625578436 2.59979625578436 2.59979625578436 2.59979625578436 2.59979625578436 2.59979625578436 2.59979625578436 2.59979625578436 3.17519681097436 2.59979625578436 2.59979625578436 2.59979625578436 2.59979625578436 2.59979625578436 2.59979625578436 2.59979625578436 2.59979625578436 2.59979625578436 2.59979625578436 2.59979625578436 2.59979625578436 2.59979625578436 2.59979625578436 2.59979625578436 2.59979625578436 2.59979625578436 2.59979625578436 3.08196755351891 2.59979625578436 2.59979625578436 2.59979625578436 2.59979625578436 2.59979625578436 3.03461879545996 2.59979625578436 2.59979625578436 2.59979625578436 2.59979625578436 2.59979625578436 2.59979625578436 2.59979625578436 2.59979625578436 2.59979625578436 2.59979625578436 2.59979625578436 2.59979625578436 2.59979625578436 2.59979625578436 2.59979625578436 2.59979625578436 2.59979625578436 2.59979625578436 2.59979625578436 2.59979625578436 2.59979625578436 2.59979625578436 2.59979625578436 2.59979625578436 2.59979625578436 2.59979625578436 2.59979625578436 2.59979625578436 2.59979625578436 2.59979625578436 2.59979625578436 2.59979625578436 2.59979625578436 2.59979625578436 3.08843871467039 2.59979625578436 2.59979625578436 2.59979625578436 2.59979625578436 2.59979625578436 2.59979625578436 2.59979625578436 2.59979625578436 2.59979625578436 2.59979625578436 2.59979625578436 2.59979625578436 2.59979625578436 2.59979625578436 2.59979625578436 2.59979625578436 2.59979625578436 2.59979625578436 2.59979625578436 2.59979625578436 2.59979625578436 2.59979625578436 2.59979625578436 2.59979625578436 2.59979625578436 3.32619170863699 2.59979625578436 2.59979625578436 2.59979625578436 2.59979625578436 2.59979625578436 2.59979625578436 2.59979625578436 2.59979625578436 2.59979625578436 2.59979625578436 2.59979625578436 2.59979625578436 2.59979625578436 2.59979625578436 2.59979625578436 2.59979625578436 2.59979625578436 2.59979625578436 3.23943786201555 2.59979625578436 2.59979625578436 2.59979625578436 2.59979625578436 2.59979625578436 2.59979625578436 2.59979625578436 2.59979625578436 2.59979625578436 2.59979625578436 2.59979625578436 2.59979625578436 2.59979625578436 2.59979625578436 2.59979625578436 2.59979625578436 2.59979625578436 2.59979625578436 2.59979625578436 2.59979625578436 2.59979625578436 2.59979625578436 2.59979625578436 2.59979625578436 2.59979625578436 2.59979625578436 2.59979625578436 2.59979625578436 2.59979625578436 2.59979625578436 2.59979625578436 2.59979625578436 2.59979625578436 2.59979625578436 2.59979625578436 3.17608306896042 2.59979625578436 2.59979625578436 2.59979625578436 2.59979625578436 2.59979625578436 2.59979625578436 3.4011667831687 2.59979625578436 2.59979625578436 2.59979625578436 2.59979625578436 2.59979625578436 2.59979625578436 2.59979625578436 2.59979625578436 2.59979625578436 2.59979625578436 2.59979625578436 2.59979625578436 2.59979625578436 2.59979625578436 2.59979625578436 2.59979625578436 2.59979625578436 2.59979625578436 2.59979625578436 2.59979625578436 2.59979625578436 2.59979625578436 2.59979625578436 2.59979625578436 2.59979625578436 2.59979625578436 2.59979625578436 2.59979625578436 2.59979625578436 2.59979625578436 2.59979625578436 2.59979625578436 2.59979625578436 3.05906766596064 2.59979625578436 2.59979625578436 2.59979625578436 2.59979625578436 2.59979625578436 2.59979625578436 2.59979625578436 2.59979625578436 2.59979625578436 2.59979625578436 2.59979625578436 2.59979625578436 2.59979625578436 2.59979625578436 2.59979625578436 3.18526268121318 2.59979625578436 2.59979625578436 2.59979625578436 2.59979625578436 2.59979625578436 2.59979625578436 2.59979625578436 3.08982373625139 3.07280994667388 2.59979625578436 2.59979625578436 2.59979625578436 2.59979625578436 2.59979625578436 2.59979625578436 2.59979625578436 2.59979625578436 2.59979625578436 2.59979625578436 2.59979625578436 2.59979625578436 2.59979625578436 2.59979625578436 2.59979625578436 2.59979625578436 3.34915287415242 2.59979625578436 2.59979625578436 2.59979625578436 2.59979625578436 2.59979625578436 2.59979625578436 2.59979625578436 3.25721121744889 2.59979625578436 2.59979625578436 2.59979625578436 2.59979625578436 2.59979625578436 2.59979625578436 2.59979625578436 3.37363417613735 2.59979625578436 3.58139977578277 2.59979625578436 2.59979625578436 2.59979625578436 2.59979625578436 3.0825107763154 2.59979625578436 2.59979625578436 2.59979625578436 2.59979625578436 2.59979625578436 2.59979625578436 2.59979625578436 2.59979625578436 2.59979625578436 2.59979625578436 2.59979625578436 2.59979625578436 2.59979625578436 2.59979625578436 2.59979625578436 2.59979625578436 2.59979625578436 2.59979625578436 2.59979625578436 2.59979625578436 2.59979625578436 2.59979625578436 2.59979625578436 2.59979625578436 2.59979625578436 2.59979625578436 2.59979625578436 2.59979625578436 2.59979625578436 2.59979625578436 3.06134786401126 2.59979625578436 2.59979625578436 2.59979625578436 2.59979625578436 2.59979625578436 2.59979625578436 2.59979625578436 2.59979625578436 2.59979625578436 2.59979625578436 2.59979625578436 2.59979625578436 2.59979625578436 2.59979625578436 2.59979625578436 2.59979625578436 2.59979625578436 2.59979625578436 2.59979625578436 2.59979625578436 2.59979625578436 3.34726718077738 2.59979625578436 2.59979625578436 2.59979625578436 2.59979625578436 2.59979625578436 2.59979625578436 2.59979625578436 3.20605869871251 2.59979625578436 2.59979625578436 2.59979625578436 2.59979625578436 2.59979625578436 2.59979625578436 2.59979625578436 2.59979625578436 2.59979625578436 3.08920714372086 2.59979625578436 2.59979625578436 2.59979625578436 2.59979625578436 2.59979625578436 2.59979625578436 2.59979625578436 2.59979625578436 2.59979625578436 2.59979625578436 2.59979625578436 2.59979625578436 2.59979625578436 2.59979625578436 3.53416582521799 2.59979625578436 2.59979625578436 2.59979625578436 2.59979625578436 3.12551148095829 2.59979625578436 2.59979625578436 2.59979625578436 2.59979625578436 2.59979625578436 2.59979625578436 2.59979625578436 2.59979625578436 3.61785560135177 2.59979625578436 2.59979625578436 2.59979625578436 2.59979625578436 2.59979625578436 2.59979625578436 2.59979625578436 2.59979625578436 2.59979625578436 2.59979625578436 2.59979625578436 2.59979625578436 2.59979625578436 2.59979625578436 2.59979625578436 2.59979625578436 2.59979625578436 2.59979625578436 2.59979625578436 2.59979625578436 2.59979625578436 2.59979625578436 2.59979625578436 2.59979625578436 2.59979625578436 3.09854109867356 2.59979625578436 2.59979625578436 2.59979625578436 2.59979625578436 2.59979625578436 2.59979625578436 2.59979625578436 2.59979625578436 2.59979625578436 2.59979625578436 2.59979625578436 2.59979625578436 2.59979625578436 2.59979625578436 2.59979625578436 2.59979625578436 2.59979625578436 2.59979625578436 2.59979625578436 2.59979625578436 3.72987887300017 2.59979625578436 2.59979625578436 2.59979625578436 2.59979625578436 3.09168813019347 2.59979625578436 2.59979625578436 2.59979625578436 2.59979625578436 2.59979625578436 2.59979625578436 2.59979625578436 2.59979625578436 2.59979625578436 2.59979625578436 2.59979625578436 2.59979625578436 2.59979625578436 2.59979625578436 2.59979625578436 2.59979625578436 2.59979625578436 2.59979625578436 3.33689537073237 3.56736478650805 2.59979625578436 2.59979625578436 2.59979625578436 2.59979625578436 3.12386348523869 2.59979625578436 2.59979625578436 2.59979625578436 2.59979625578436 3.10937730926642 2.59979625578436 2.59979625578436 2.59979625578436 2.59979625578436 2.59979625578436 2.59979625578436 2.59979625578436 2.59979625578436 2.59979625578436 2.59979625578436 2.59979625578436 2.59979625578436 2.59979625578436 2.59979625578436 2.59979625578436 2.59979625578436 2.59979625578436 2.59979625578436 2.59979625578436 2.59979625578436 2.59979625578436 2.59979625578436 2.59979625578436 2.59979625578436 2.59979625578436 2.59979625578436 2.59979625578436 2.59979625578436 2.59979625578436 2.59979625578436 2.59979625578436 2.59979625578436 2.59979625578436 2.59979625578436 2.59979625578436 2.59979625578436 2.59979625578436 2.59979625578436 2.59979625578436 2.59979625578436 2.59979625578436 2.59979625578436 2.59979625578436 2.59979625578436 2.59979625578436 2.59979625578436 2.59979625578436 2.59979625578436 2.59979625578436 2.59979625578436 2.59979625578436 2.59979625578436 2.59979625578436 2.59979625578436 2.59979625578436 2.59979625578436 2.59979625578436 2.59979625578436 2.59979625578436 2.59979625578436 2.59979625578436 2.59979625578436 2.59979625578436 2.59979625578436 2.59979625578436 2.59979625578436 2.59979625578436 2.59979625578436 2.59979625578436 2.59979625578436 2.59979625578436 2.59979625578436 2.59979625578436 2.59979625578436 2.59979625578436 2.59979625578436 2.59979625578436 2.59979625578436 2.59979625578436 2.59979625578436 2.59979625578436 2.59979625578436 2.59979625578436 2.59979625578436 2.59979625578436 2.59979625578436 2.59979625578436 2.59979625578436 2.59979625578436 2.59979625578436 2.59979625578436 2.59979625578436 2.59979625578436 2.59979625578436 2.59979625578436 2.59979625578436 2.59979625578436 2.59979625578436 2.59979625578436 2.59979625578436 2.59979625578436 2.59979625578436 2.59979625578436 2.59979625578436 2.59979625578436 2.59979625578436 2.59979625578436 2.59979625578436 2.59979625578436 2.59979625578436 2.59979625578436 2.59979625578436 2.59979625578436 2.59979625578436 2.59979625578436 2.59979625578436 2.59979625578436 2.59979625578436 2.59979625578436 2.59979625578436 2.59979625578436 2.59979625578436 2.59979625578436 2.59979625578436 2.59979625578436 2.59979625578436 2.59979625578436 2.59979625578436 2.59979625578436 2.59979625578436 2.59979625578436 2.59979625578436 2.59979625578436 2.59979625578436 2.59979625578436 2.59979625578436 2.59979625578436 2.59979625578436 2.59979625578436 2.59979625578436 2.59979625578436 2.59979625578436 2.59979625578436 2.59979625578436 2.59979625578436 2.59979625578436 2.59979625578436 2.59979625578436 2.59979625578436 2.59979625578436 2.59979625578436 2.59979625578436 2.59979625578436 2.59979625578436 2.59979625578436 2.59979625578436 2.59979625578436 2.59979625578436 2.59979625578436 2.59979625578436 2.59979625578436 3.06152639500709 2.59979625578436 2.59979625578436 2.59979625578436 2.59979625578436 2.59979625578436 2.59979625578436 2.59979625578436 2.59979625578436 2.59979625578436 3.15933397875847 2.59979625578436 2.59979625578436 2.59979625578436 2.59979625578436 2.59979625578436 2.59979625578436 2.59979625578436 2.59979625578436 2.59979625578436 2.59979625578436 2.59979625578436 2.59979625578436 2.59979625578436 2.59979625578436 2.59979625578436 2.59979625578436 2.59979625578436 2.59979625578436 2.59979625578436 2.59979625578436 2.59979625578436 2.59979625578436 2.59979625578436 2.59979625578436 2.59979625578436 2.59979625578436 2.59979625578436 2.59979625578436 2.59979625578436 2.59979625578436 2.59979625578436 2.59979625578436 2.59979625578436 2.59979625578436 2.59979625578436 2.59979625578436 2.59979625578436 2.59979625578436
Manes.09G111200.v6.1 2.59979625578436 2.59979625578436 2.59979625578436 2.59979625578436 2.59979625578436 2.59979625578436 2.59979625578436 2.59979625578436 2.59979625578436 2.59979625578436 2.59979625578436 2.59979625578436 2.59979625578436 2.59979625578436 2.59979625578436 2.59979625578436 2.59979625578436 2.59979625578436 2.59979625578436 2.59979625578436 2.59979625578436 2.59979625578436 2.59979625578436 2.59979625578436 2.59979625578436 2.59979625578436 2.59979625578436 2.59979625578436 2.59979625578436 2.59979625578436 2.59979625578436 2.59979625578436 2.59979625578436 2.59979625578436 2.59979625578436 2.59979625578436 2.59979625578436 2.59979625578436 2.59979625578436 2.59979625578436 2.59979625578436 2.59979625578436 2.59979625578436 2.59979625578436 2.59979625578436 2.59979625578436 2.59979625578436 2.59979625578436 2.59979625578436 2.59979625578436 3.11136424535262 2.59979625578436 2.59979625578436 2.59979625578436 2.59979625578436 2.59979625578436 3.1130976494983 2.59979625578436 2.59979625578436 2.59979625578436 2.59979625578436 2.59979625578436 2.59979625578436 2.59979625578436 2.59979625578436 2.59979625578436 2.59979625578436 2.59979625578436 2.59979625578436 2.59979625578436 2.59979625578436 2.59979625578436 3.52011185534455 2.59979625578436 2.59979625578436 2.59979625578436 2.59979625578436 2.59979625578436 2.59979625578436 2.59979625578436 2.59979625578436 2.59979625578436 2.59979625578436 2.59979625578436 2.59979625578436 3.22543616017794 3.05429937403947 3.06043028247974 2.59979625578436 2.59979625578436 2.59979625578436 2.59979625578436 2.59979625578436 2.59979625578436 2.59979625578436 2.59979625578436 2.59979625578436 2.59979625578436 2.59979625578436 2.59979625578436 2.59979625578436 2.59979625578436 2.59979625578436 2.59979625578436 2.59979625578436 2.59979625578436 2.59979625578436 2.59979625578436 2.59979625578436 2.59979625578436 2.59979625578436 2.59979625578436 2.59979625578436 2.59979625578436 2.59979625578436 2.59979625578436 2.59979625578436 2.59979625578436 2.59979625578436 2.59979625578436 2.59979625578436 2.59979625578436 2.59979625578436 2.59979625578436 2.59979625578436 2.59979625578436 2.59979625578436 2.59979625578436 2.59979625578436 2.59979625578436 2.59979625578436 2.59979625578436 2.59979625578436 2.59979625578436 2.59979625578436 2.59979625578436 2.59979625578436 2.59979625578436 2.59979625578436 2.59979625578436 2.59979625578436 2.59979625578436 2.59979625578436 2.59979625578436 2.59979625578436 2.59979625578436 2.59979625578436 2.59979625578436 3.07277416937966 2.59979625578436 2.59979625578436 2.59979625578436 2.59979625578436 2.59979625578436 2.59979625578436 2.59979625578436 2.59979625578436 2.59979625578436 2.59979625578436 2.59979625578436 2.59979625578436 2.59979625578436 2.59979625578436 3.27009222077054 2.59979625578436 2.59979625578436 2.59979625578436 2.59979625578436 2.59979625578436 2.59979625578436 2.59979625578436 2.59979625578436 2.59979625578436 2.59979625578436 2.59979625578436 2.59979625578436 2.59979625578436 2.59979625578436 2.59979625578436 2.59979625578436 2.59979625578436 2.59979625578436 2.59979625578436 2.9940602321428 2.59979625578436 2.59979625578436 2.59979625578436 2.59979625578436 2.59979625578436 2.59979625578436 2.59979625578436 2.59979625578436 2.59979625578436 2.59979625578436 2.59979625578436 2.59979625578436 2.59979625578436 2.59979625578436 2.59979625578436 2.59979625578436 2.59979625578436 2.59979625578436 2.59979625578436 2.59979625578436 2.59979625578436 2.59979625578436 2.59979625578436 2.59979625578436 2.59979625578436 3.02986544421834 2.59979625578436 2.59979625578436 2.59979625578436 2.59979625578436 2.59979625578436 2.59979625578436 2.59979625578436 2.59979625578436 2.59979625578436 2.59979625578436 2.59979625578436 2.59979625578436 2.59979625578436 2.59979625578436 2.59979625578436 2.59979625578436 2.59979625578436 2.59979625578436 2.59979625578436 2.59979625578436 2.59979625578436 2.59979625578436 2.59979625578436 2.59979625578436 2.59979625578436 2.59979625578436 2.59979625578436 2.59979625578436 2.59979625578436 2.59979625578436 2.59979625578436 2.59979625578436 2.59979625578436 2.59979625578436 2.59979625578436 2.59979625578436 2.59979625578436 2.59979625578436 2.59979625578436 2.59979625578436 2.59979625578436 2.59979625578436 2.59979625578436 2.59979625578436 2.59979625578436 2.59979625578436 2.59979625578436 2.59979625578436 2.59979625578436 2.59979625578436 2.59979625578436 2.59979625578436 2.59979625578436 2.59979625578436 2.59979625578436 2.59979625578436 2.59979625578436 3.17356662868593 2.59979625578436 2.59979625578436 2.59979625578436 2.59979625578436 2.59979625578436 2.59979625578436 2.59979625578436 2.59979625578436 2.59979625578436 2.59979625578436 2.59979625578436 2.59979625578436 2.59979625578436 2.59979625578436 2.59979625578436 2.59979625578436 2.59979625578436 2.59979625578436 2.59979625578436 2.59979625578436 2.59979625578436 2.59979625578436 2.59979625578436 2.59979625578436 2.59979625578436 2.59979625578436 2.59979625578436 2.59979625578436 2.59979625578436 2.59979625578436 2.59979625578436 2.59979625578436 2.59979625578436 2.59979625578436 2.59979625578436 2.59979625578436 2.59979625578436 2.59979625578436 2.59979625578436 2.59979625578436 2.59979625578436 2.59979625578436 2.59979625578436 3.1486359026078 2.59979625578436 2.59979625578436 2.59979625578436 2.59979625578436 2.59979625578436 2.59979625578436 2.59979625578436 2.59979625578436 2.59979625578436 2.59979625578436 2.59979625578436 2.59979625578436 2.59979625578436 2.59979625578436 2.59979625578436 2.59979625578436 2.59979625578436 2.59979625578436 2.59979625578436 2.59979625578436 2.59979625578436 2.59979625578436 2.59979625578436 2.59979625578436 2.59979625578436 2.59979625578436 2.59979625578436 2.59979625578436 2.59979625578436 2.59979625578436 3.13261469345293 2.59979625578436 2.59979625578436 2.59979625578436 2.59979625578436 2.59979625578436 2.59979625578436 3.25631718321301 2.59979625578436 2.59979625578436 2.59979625578436 2.59979625578436 3.4117013907922 2.59979625578436 2.59979625578436 2.59979625578436 2.59979625578436 2.59979625578436 2.59979625578436 2.59979625578436 2.59979625578436 2.59979625578436 2.59979625578436 2.59979625578436 2.59979625578436 2.59979625578436 2.59979625578436 2.59979625578436 2.59979625578436 2.59979625578436 2.59979625578436 2.59979625578436 2.59979625578436 2.59979625578436 3.00618426518796 2.59979625578436 2.59979625578436 2.59979625578436 2.59979625578436 2.59979625578436 2.59979625578436 2.59979625578436 2.59979625578436 2.59979625578436 2.59979625578436 2.59979625578436 2.59979625578436 2.59979625578436 3.13906168656558 2.59979625578436 2.59979625578436 2.59979625578436 2.59979625578436 2.59979625578436 2.59979625578436 2.59979625578436 2.59979625578436 2.59979625578436 2.59979625578436 2.59979625578436 2.59979625578436 2.59979625578436 2.59979625578436 2.59979625578436 2.59979625578436 2.59979625578436 2.59979625578436 2.59979625578436 2.59979625578436 3.26461794271564 2.59979625578436 2.59979625578436 2.59979625578436 2.59979625578436 2.59979625578436 2.59979625578436 2.59979625578436 2.59979625578436 2.59979625578436 2.59979625578436 2.59979625578436 2.59979625578436 2.59979625578436 2.59979625578436 2.59979625578436 2.59979625578436 2.59979625578436 2.59979625578436 2.59979625578436 2.59979625578436 2.59979625578436 2.59979625578436 2.59979625578436 2.59979625578436 2.59979625578436 2.59979625578436 2.59979625578436 2.59979625578436 2.59979625578436 2.59979625578436 2.59979625578436 2.59979625578436 2.59979625578436 2.59979625578436 3.2656464759195 2.59979625578436 2.59979625578436 2.59979625578436 2.59979625578436 2.59979625578436 2.59979625578436 2.59979625578436 2.59979625578436 2.59979625578436 2.59979625578436 2.59979625578436 2.59979625578436 2.59979625578436 2.59979625578436 2.59979625578436 2.59979625578436 2.59979625578436 2.59979625578436 2.59979625578436 2.59979625578436 2.59979625578436 2.59979625578436 2.59979625578436 2.59979625578436 2.59979625578436 2.59979625578436 2.59979625578436 2.59979625578436 2.59979625578436 2.59979625578436 2.59979625578436 2.59979625578436 2.59979625578436 2.59979625578436 2.59979625578436 2.59979625578436 2.59979625578436 2.59979625578436 2.59979625578436 2.59979625578436 2.59979625578436 2.59979625578436 2.59979625578436 2.59979625578436 2.59979625578436 2.59979625578436 2.59979625578436 2.59979625578436 2.59979625578436 2.59979625578436 2.59979625578436 2.59979625578436 2.59979625578436 2.59979625578436 2.59979625578436 2.59979625578436 2.59979625578436 2.59979625578436 2.59979625578436 2.59979625578436 3.31341918269739 2.59979625578436 2.59979625578436 2.59979625578436 2.59979625578436 2.59979625578436 2.59979625578436 2.59979625578436 2.59979625578436 2.59979625578436 2.59979625578436 2.59979625578436 2.59979625578436 2.59979625578436 2.59979625578436 2.59979625578436 2.59979625578436 2.59979625578436 2.59979625578436 2.59979625578436 2.59979625578436 2.59979625578436 2.59979625578436 2.59979625578436 2.59979625578436 2.59979625578436 2.59979625578436 2.59979625578436 2.59979625578436 2.59979625578436 2.59979625578436 2.59979625578436 2.59979625578436 2.59979625578436 2.59979625578436 2.59979625578436 2.59979625578436 2.59979625578436 2.59979625578436 2.59979625578436 2.59979625578436 2.59979625578436 2.59979625578436 2.59979625578436 2.59979625578436 2.59979625578436 2.59979625578436 2.59979625578436 2.59979625578436 2.59979625578436 2.59979625578436 2.59979625578436 2.59979625578436 2.59979625578436 2.59979625578436 2.59979625578436 2.59979625578436 2.59979625578436 3.02196137564689 2.59979625578436 2.59979625578436 2.59979625578436 2.59979625578436 2.59979625578436 2.59979625578436 2.59979625578436 2.59979625578436 2.59979625578436 2.59979625578436 2.59979625578436 2.59979625578436 2.59979625578436 2.59979625578436 2.59979625578436 2.59979625578436 2.59979625578436 2.59979625578436 2.59979625578436 2.59979625578436 2.59979625578436 2.59979625578436 2.59979625578436 2.59979625578436 2.59979625578436 2.59979625578436 2.59979625578436 2.59979625578436 2.59979625578436 2.59979625578436 2.59979625578436 2.59979625578436 2.59979625578436 2.59979625578436 2.59979625578436 2.59979625578436 2.59979625578436 2.59979625578436 2.59979625578436 2.59979625578436 2.59979625578436 2.59979625578436 2.59979625578436 2.59979625578436 2.59979625578436 2.59979625578436 2.59979625578436 2.59979625578436 2.59979625578436 2.59979625578436 2.59979625578436 2.59979625578436 2.59979625578436 2.59979625578436 2.59979625578436 2.59979625578436 2.59979625578436 2.59979625578436 2.59979625578436 2.59979625578436 2.59979625578436 2.59979625578436 2.59979625578436 2.59979625578436 2.59979625578436 2.59979625578436 2.59979625578436 2.59979625578436 2.59979625578436 2.59979625578436 2.59979625578436 2.59979625578436 2.59979625578436 2.59979625578436 2.59979625578436 2.59979625578436 2.59979625578436 2.59979625578436 2.59979625578436 2.59979625578436 2.59979625578436 2.59979625578436 2.59979625578436 2.59979625578436 2.59979625578436 2.59979625578436 2.59979625578436 2.59979625578436 2.59979625578436 2.59979625578436 2.59979625578436 2.59979625578436 2.59979625578436 2.59979625578436 2.59979625578436 2.59979625578436 2.59979625578436 2.59979625578436 2.59979625578436 3.20854780368858 2.59979625578436 2.59979625578436 3.20273864989596 2.59979625578436 2.59979625578436 2.59979625578436 2.59979625578436 2.59979625578436 2.59979625578436 2.59979625578436 2.59979625578436 2.59979625578436 2.59979625578436 2.59979625578436 2.59979625578436 2.59979625578436 2.59979625578436 2.59979625578436 2.59979625578436 2.59979625578436 2.59979625578436 2.59979625578436 2.59979625578436 2.59979625578436 2.59979625578436 2.59979625578436 2.59979625578436 2.59979625578436 2.59979625578436 2.59979625578436 2.59979625578436 2.59979625578436 2.59979625578436 3.23023422384682 3.34414564086158 2.59979625578436 2.59979625578436 2.59979625578436 2.59979625578436 2.59979625578436 2.59979625578436 2.59979625578436 2.59979625578436 2.59979625578436 2.59979625578436 2.59979625578436 2.59979625578436 2.59979625578436 2.59979625578436 2.59979625578436 3.57146495650175 2.59979625578436 2.59979625578436 2.59979625578436 2.59979625578436 2.59979625578436 2.59979625578436 2.59979625578436 2.59979625578436 2.59979625578436 2.59979625578436 2.59979625578436 2.59979625578436 2.59979625578436 2.59979625578436 2.59979625578436 2.59979625578436 2.59979625578436 2.59979625578436 2.59979625578436 2.59979625578436 2.59979625578436 2.59979625578436 2.59979625578436 2.59979625578436 2.59979625578436 2.59979625578436 2.59979625578436 2.59979625578436 2.59979625578436 2.59979625578436 2.59979625578436 2.59979625578436 2.59979625578436 2.59979625578436 2.59979625578436 2.59979625578436 2.59979625578436 2.59979625578436 2.59979625578436 2.59979625578436 2.59979625578436
Manes.09G111300.v6.1 3.67536698515891 5.35255809902138 4.56261035307783 5.81195934411408 4.65235692007504 5.36695609110238 5.77253989156501 5.13958592327393 6.00946555120279 5.36620373340738 3.59615589397252 3.67136317908934 4.36605455922773 5.19733262938069 4.42270978011054 5.47243169229494 6.04017204602272 6.52156271582522 5.31120519222075 3.52689480351742 5.24160608190644 6.60342332177471 5.47883675508077 5.95988853736939 5.53173217887367 4.46631516103956 5.8878575417687 5.42915965124506 6.0438196019397 5.35650795414888 4.08082635425553 5.77962071456381 5.5028353696513 6.27858305753663 4.96101690648386 5.88908512790151 6.24230497488932 5.37157767359672 3.91152548879852 6.31890089641701 5.11783382951976 6.66267014089046 5.35653514291054 6.54276092104274 4.67276001426509 4.85826228043777 5.90186513907586 5.60647395062301 4.91756613598931 5.85236538064592 4.34549377822297 6.2566273663311 5.15546495345393 5.69925040473045 5.6734139539596 3.9304637893889 5.8778767727052 4.96407295057032 6.39054321263582 4.89913122379 4.02226528212128 5.55440001652857 4.20504956737304 2.59979625578436 4.01981419915342 3.98944661928918 4.05103008769675 5.16822318719537 6.0779694336814 6.09939924799408 4.81794734407328 6.08894062683136 4.75056757358527 6.15908029961009 5.95817866039323 6.22513538203182 6.37042515053837 5.03628026489755 5.46122295837605 3.91085719749663 3.77485557868279 6.71776944546368 4.60214325663936 6.49430842143324 4.12809285298541 4.93591418478946 4.72849001254361 4.82148214066461 5.63044323085614 4.24835486954107 4.24359201923796 6.6873894902085 5.59754348696502 6.1540404383442 5.6713578930303 4.6469170582252 4.74472844774744 6.28805515717086 6.33607632521543 6.27917295561936 6.54579537209614 5.27002190644598 5.65297582216944 5.3009234202116 2.59979625578436 6.11328216099315 5.46359908359121 5.72137376408574 4.84129542373961 4.51350516611589 5.75116362831989 4.21893917731151 5.31384680751457 3.27950361820524 5.67228931414433 5.45407893192555 5.26986543824486 6.05045553394262 6.00715783085847 6.8176881149404 6.13886264502311 5.8287121280757 6.15992091441114 3.3030517261556 5.86642139790989 6.89771003793644 4.93956872867058 6.12563554818801 3.9016924230135 6.05759743452359 5.68159250713464 5.57539814107286 4.75000423480257 5.24452190156357 4.96164833030015 5.43502706851748 5.48021103960031 6.00399240645676 5.52341667743137 6.42522989971071 6.03907190410783 5.75132246639804 5.4346110789931 6.13783987761978 4.13436477922113 3.44853243386928 5.83670781842251 5.70837327723331 6.24919899277902 2.59979625578436 6.16472226142181 6.01813553183647 5.78221252056013 6.36536861888823 6.61578997217609 5.54570822024742 5.09302857617345 5.85643364742434 5.23615283665096 6.09374517529789 5.8425447831024 5.50950456895296 5.99709796368772 5.77484830014062 6.15802185688124 6.29724616075889 4.92804636670753 5.55857149518346 2.59979625578436 4.45674259492893 6.28608758744481 4.69859318032215 5.58779664002927 5.30980212295313 4.55111216855682 4.49521683666833 4.440041055121 6.23567525439323 4.43703420126946 2.59979625578436 4.32916512585398 5.46186639004725 5.85639953896509 5.59283804672656 5.85274739680594 5.52971409332012 5.68487065716025 5.62526038546485 3.88918146347709 5.61114508102199 3.87188620843651 4.78850637370139 5.29685031423738 5.86985890823014 6.82546446246107 6.47764590595388 6.49633268423395 6.45622614331501 7.05722191209147 5.95871286564201 6.9224429658447 6.8332639619172 6.35554059028464 6.67089734195285 5.87240055978674 6.42643302327642 6.8360656338939 7.19261428392933 6.29138386845216 6.28283211030771 7.17355301203051 6.96185512382288 6.6980821608794 6.24960745432983 6.39060465409625 6.23230531728873 5.4282548513765 5.47215943159392 4.54549579850851 5.94406650210775 5.98776229362104 5.41862321003045 6.45821907933946 6.0593137422062 5.8091897453711 6.96651300591461 4.91876954241526 6.97216165527414 4.72669514704258 5.69604406474073 6.7973865643764 5.44484516174194 6.29645406630847 6.33169409504138 6.24682828898591 6.18183127194922 5.97085515131207 5.45701070574693 5.80923359067528 6.78069269595425 6.8129606330228 5.85929348623209 6.24680572196212 5.47477544216322 5.83507350671225 5.5633585768748 5.39626688014891 5.64400619171749 5.53673811067529 5.73895086124641 6.24919476720982 6.52679473980711 5.30879520190431 5.95153160736733 5.5184908740279 6.84360903712996 5.07827029939679 5.45741368643446 6.25919083599915 5.47985041597791 6.3405016408692 5.63094371791491 5.18093907773198 6.35549208531205 5.11551155945787 5.68019440830151 6.42453731976585 5.59339621998716 6.9912451066308 6.54543006814862 5.70344625379098 5.02453390470508 5.12267300781329 6.85194645612887 5.84148781470942 5.58993096409458 5.75333947388471 2.59979625578436 6.88335816147632 6.11343001853283 5.77451225740821 6.2587840200245 6.11886084803154 5.62666661786025 6.67333853216397 5.75328549179933 6.19305185728566 6.48252239992455 6.85187915898643 6.13409886298762 5.94875766895249 6.2275063319271 6.80767981901045 7.00207320095289 6.5247776319664 5.59911728083009 6.98795959419138 6.33652630097129 6.87412306302887 6.67151308130179 5.63800723155093 6.55714884406401 5.47960166173752 5.79641136554645 7.11955659743011 6.77776904888924 6.61588107857157 6.21691703937324 5.78713218799089 6.8508059153506 7.28503471525836 6.50377625149948 6.34680171461547 6.38806930341648 6.14791162696948 6.00499215932896 6.74035755615422 6.14368610102011 6.80432773790806 5.77062583572252 6.92491292381455 6.2529657692906 6.6117524409585 6.13075220264715 6.42355694724058 6.14528388136794 6.68660112178584 5.39786645854534 6.04727787781161 7.0672680669331 6.67557734139647 5.95089224439171 6.28297791613009 7.10355545779827 6.60578200935242 6.01007661847109 6.3865420475089 6.58766042195971 5.5067830186343 5.55827467711106 6.00969818290447 2.59979625578436 6.47001879708314 6.30845839391171 7.02305156141305 6.05246707617281 6.34429933484272 6.50434922314903 6.77625344967754 6.08272436172266 5.63828663360112 6.52386734033956 6.14286842164511 5.86694047257099 6.31589096964314 6.53926076559159 6.47068989388299 5.27182941683755 5.47059839196999 7.27637091749103 6.91521228150255 6.29731478696609 5.18813302201029 6.90438539265526 5.52032576752894 5.67626465256748 6.77546120311635 6.2765736174469 5.97637771261347 6.78228194515452 6.04702671540117 6.49425697369334 6.67275557777418 5.90383648267822 6.50311255947803 6.14899024177191 6.01833126676008 6.64468851453369 6.04781711998248 6.3522706070019 7.12601848800183 5.53067641485554 5.97143392374093 6.72443329189929 6.80427901721489 6.56848333330126 6.61198245945371 6.51072979288524 6.17900010506162 5.23736749094917 6.70481002846621 6.350357264757 6.16644099572809 7.14628762784184 6.73827224905133 4.4569336025263 4.89034035247294 6.06042504695514 6.23256320942333 6.36251299046593 6.19890530718297 6.46319115216192 7.00724999903494 6.45851998095633 6.45552336721788 6.66215429474785 6.74518719244016 6.71430904358686 6.32206695566078 7.24310890825955 5.82829837871898 6.50762763639467 5.67130351704935 6.33373977497319 5.3977882434321 6.24368625297566 6.6995200653865 6.78991244251185 6.14313936097614 6.63386533967943 6.03623894681688 6.75917290748319 6.62541608998708 6.25374697741017 5.83796655779588 6.31144816279295 6.67144523417505 6.88143207472357 6.44727253681123 6.73160021944018 6.38844558436858 6.71328284485305 6.80808923464836 6.05029259967543 6.5246551233036 6.60034496568526 6.13049470418675 7.26883017186091 6.21554246716269 7.0773819621785 6.0024248896767 6.53564411216292 6.83656714046026 6.46974544083256 6.22369502596883 6.36812381471664 4.87133316523019 6.10420414728247 4.44031529644625 5.5629303018048 6.43376555491041 6.53432561782386 6.76953478017029 5.42705619110661 6.34169486038909 6.57651806706223 6.38034454218537 6.39815342064594 5.52254165100503 6.03122283868685 6.84529622701198 7.92891703779024 5.74381250588751 5.50529333560105 6.43322684458172 6.84012659856074 6.28577056020204 6.94042599025709 6.23308600199633 5.41612459519373 5.77828603014479 6.61709740875613 5.46395808913154 5.83092376678083 6.51635279197841 5.36085558374533 5.42036846854375 4.21584791522146 6.14875408828953 6.92692916916952 5.80504992339951 6.4634137565431 4.05590087440007 6.59982864633354 5.1175398828934 5.89075188175204 2.59979625578436 5.19391260548715 6.81707804660549 5.46362370048882 6.30392640941552 6.6586430428673 6.3214633291755 6.29881745729072 5.3602481479191 5.95469981815926 6.01516200285328 6.65206358170433 6.788369731182 5.7574764979572 6.76102608073654 5.53622264041431 6.20387232528032 6.85207318815054 6.07130276437839 5.81206126728299 5.73526713194441 5.72950950228188 5.99182429327505 5.21793535304152 5.90515297254211 6.22416496504619 6.37345987298523 6.51384924004702 6.09010789548338 6.84386074124251 6.39277253737677 6.14288820185861 5.91518856646116 6.17266106858684 5.96648334632063 6.53807590463049 5.817624473295 6.98760528014263 6.38929516705596 6.66738372659657 6.67972134512868 5.96065318471997 4.57648214603337 5.96549208250805 5.6630111923056 7.0603081554297 5.54334268493696 6.03202391519114 5.92359470550081 6.25815687133348 6.55777472291204 7.06130556608579 6.36422700439261 6.56541852758911 6.10138538735263 6.8238814671448 5.88799976151261 6.33913813050132 6.17530642752376 5.28122612354006 6.84966599447207 5.84134004012865 7.0916145493983 5.23534684137398 7.62339066570832 6.76537836981539 6.15884838786359 6.58503406429671 4.7753879155011 4.16300874332527 6.74924439854759 5.47407168792139 7.23687486899324 5.11268897783115 6.37962061814609 6.2391265114595 5.50065053637322 5.85815993990077 5.18377849116155 5.30095254690142 4.6137118740515 5.25609688974231 5.15206864166957 6.62269921371107 4.80444551657987 5.1819431747681 5.89822336901242 6.24377142220469 6.34544561834366 6.76487628804873 5.05494934094702 4.23515348862007 3.88540911740735 6.68307987497829 5.72038793936989 5.08527107799898 5.73357354917136 3.92787004180655 4.93423607962328 5.57872744377433 4.20033254357196 4.91389797817379 5.9554064653482 6.27078391030705 5.20425856044245 5.08362443367456 4.98508705211556 5.09072899566861 6.57992645995278 6.08441418840108 4.74782076572402 6.34834164421729 5.98845055410917 6.64552021349339 5.88054873936917 4.93323785282274 5.7706713856535 5.52997894039256 5.25226428116209 4.21480553750013 6.40323105596 6.16575036694833 5.49409401358583 6.26411457503634 6.97610076297907 5.28336600684521 6.46030342243084 5.7176010402477 5.08992001758009 5.31958579581901 5.75631822685048 5.45667075841334 4.76763230806965 6.2458785179737 5.90338527320341 5.36606373191259 6.01862339081805 7.28119342995679 6.525895046709 6.11015570723255 4.11915002610035 6.48924824687045 4.49555816718883 5.17365271169814 2.59979625578436 6.32895880921665 6.96416899978029 4.52291883843141 6.95546008216606 3.87987953278256 7.69249145802913 6.67422722333464 5.45147283072295 6.12197508485823 5.28757475242354 5.57603391512258 6.35846147764464 4.56920939338109 5.94718027798479 4.56603330824829 4.50820898906865 5.05405104147246 4.6576185404541 6.18512138883932 3.95102993896212 5.67769848780905 5.01838593701821 4.80997415150671 5.67230602070774 5.01250688051795 5.04355195740229 2.59979625578436 3.79536033223022 6.22617295904793 3.93031409519857 6.40027674719724 5.93201093132909 5.20725201909007 5.68818081803916 6.06379488765538 4.64790232663202 6.2133067371121 4.86421874152747 5.09292471171619 4.82142510769126 5.37631007519689 3.99472994152574 4.27615978026587 5.42733157651893 6.51539587455567 5.43622686602524 4.58940816790069 6.68579357223686 5.59553080601707 5.7816822126644 5.48025200965144 5.45911407354945 6.35216705507891 5.48840179658794 5.44203717423875 2.59979625578436 5.57118375158894 5.43284111539091 6.38535461753318 5.96501318606564 6.2426679503384 5.55956729896258 6.58686906863737 6.44895134142533 6.1063584031767 5.24879961785168 6.16380027584655 4.96601252849231 4.76769275044066 5.98901329840797 5.84103311154473 5.5059756921154 5.73024809592841 5.4147026047959 6.2473582871956 6.30267932348698 6.84907826178481 5.6577157259888 6.18968825337161 6.39168029809043 6.05559381855821 6.56580374159032 6.20491088806442 6.56427212318682 5.58474597600017 6.14188580763879 4.93416751054944 5.92054795087554 6.46508637797436 5.2244674566972 5.00446919935684 5.11160695941587 6.5198891322202 3.51041138144057 5.91900651330959 5.69779603440679 5.46783949751587 6.02685866902905 6.85221018887923 5.82171565111307 6.44493085557263 6.03910768306824 5.35566806611815 7.3388626171521 5.60286684412366 4.61914670175428 5.12500895707684 6.06914917854035 4.92250710485192 6.7665536646098 4.99881625503114 6.14341799373465 6.75047865893074 5.56392340861226 5.51449306200076 3.6656788033668 5.01983089599605 4.85956016612881 5.33736169553964 6.28158137235493 5.14874740300265 5.822339551933 5.9113993404502 4.40215170954046 6.07348868486591 5.28403670686818 4.89640736332091
Manes.09G111400.v6.1 4.17183998077708 2.59979625578436 5.08315387178641 3.50016072193926 2.59979625578436 3.92229343905412 3.69688139237258 5.17207597153673 3.49376837325421 3.73003826736833 4.61228656791316 2.59979625578436 4.30393070423032 2.59979625578436 3.01339967241467 4.02741953149189 3.87884365237305 5.40690247268181 3.75141957250998 2.59979625578436 3.2129912889402 3.71802382302551 5.47883675508077 4.05286191379818 2.59979625578436 3.58052694302842 3.56341288661491 2.59979625578436 3.78836439742839 4.27120870701631 3.28513972525459 3.2385184270877 4.6583968099585 4.29887520277949 3.14570398518928 3.57314526813464 4.13500994265618 3.21447733758373 3.74501690071293 3.54404840770504 3.9724542082533 4.48156998115791 5.52984966370136 2.59979625578436 3.6225462550542 3.44390932706295 4.60961541526609 4.41505329041512 2.59979625578436 3.26766221655289 3.319570586726 4.50450606405752 4.93357002818593 4.1300807856256 2.59979625578436 3.28257618553174 5.10091965252782 5.67690948248418 3.70500796502859 2.59979625578436 3.25634658216568 3.87978480580529 4.26950553177686 2.59979625578436 3.15500955286225 3.14237346324655 3.57192143423125 4.10787830392828 4.37490251190244 3.98625518174104 3.45118233955962 5.00090100107151 3.88098319609106 5.36305375509599 2.59979625578436 3.93968309198113 4.4421290899167 4.34219069872163 2.59979625578436 2.59979625578436 3.19937689101105 4.83735435252295 3.40821820302597 4.14915848480723 2.59979625578436 5.04496496843935 3.69147458537688 3.70564173509537 3.1906912113914 2.59979625578436 2.59979625578436 5.54823511628016 4.70923245008551 4.63215113481558 2.59979625578436 3.40126091377021 4.3233763019834 3.95058058499825 6.00775117532724 4.39935619453713 2.59979625578436 5.21035697670944 4.69895455014644 5.71214872165808 5.12862405186618 3.32834234306411 5.09713886638847 3.97139951350582 3.42482326012226 2.59979625578436 3.58288439614787 4.04294978892074 3.8400277805785 3.92476114188559 5.67228931414433 4.90123100346765 4.2045430383082 4.8628076971288 6.00715783085847 5.37647986112798 5.34525335267993 4.48992006147171 5.00732619019558 3.3030517261556 4.9163177277302 4.84547215454761 3.3434653761842 4.35050844340886 2.59979625578436 4.88361491259267 4.21305026724647 3.42111300273466 3.7641845072176 4.58308076359277 2.59979625578436 3.44340296313251 3.8399998178964 4.13322265571877 3.83572699616489 4.61749580910347 3.13589789482968 4.29457661448187 3.70877409765164 6.61922297289789 3.31164659151673 3.57533447128517 3.16768203400873 3.92552431044794 6.56329513765599 2.59979625578436 3.5958917857355 3.73412781064583 4.60988650589247 6.58159792290706 4.80061571025324 3.63773510845993 6.19336479748876 3.4487476336749 4.39163886657456 3.91970661364898 2.59979625578436 3.65998495327592 3.97169743679545 6.26544834699273 3.5701883979893 3.49183502491586 3.45050421449097 3.90409681167524 2.59979625578436 3.71917029318201 2.59979625578436 3.35411837759803 3.75268355076772 6.18951011190139 4.20737636462098 3.25431612115486 2.59979625578436 5.37663059391201 4.33110671989812 2.59979625578436 3.30341058845383 4.32702693080417 4.13723944903781 5.19503505953578 3.19004403745022 4.20416061700477 3.57213588533216 3.48846521147039 4.15556250339624 3.92849155911784 2.59979625578436 5.61436226452096 3.50135233378827 3.88726931389222 7.73920598114945 2.59979625578436 2.59979625578436 2.59979625578436 5.56547174810228 5.02521439439689 3.0979139950087 4.00736470007236 4.04826925530246 4.51659167679027 6.59242380160485 2.59979625578436 3.0725295882055 3.22829425332205 4.61383278800881 6.35194860401788 3.44097522767948 3.32563966480586 2.59979625578436 3.65527557658377 4.67128176347955 5.54863974258686 4.52987790719428 3.65561143551051 5.75804160776532 4.39386971154147 3.3496085626079 3.98523502085316 3.38420121746441 4.27090709893357 6.42315568032201 3.39145816204378 2.59979625578436 2.59979625578436 5.41775509638884 5.00316688804566 4.14537476451599 4.36983506903142 3.33599306581088 5.85486033580372 5.76329066934762 4.12369346514639 4.38156557253972 4.53434494730975 4.88518844973306 6.39175669444341 3.69747997952202 4.42984251269672 6.11686981195809 4.4402945073299 3.93939444433371 4.73466045691411 4.23691375842481 4.15222177570626 4.64440480185009 5.12410712022113 4.42151923913234 4.63503451314111 3.40975513062506 3.99488964001348 5.43471844197653 4.68011038703832 2.59979625578436 3.18760828080912 3.67282201828456 4.88274573251102 3.68400765031026 3.69084402609154 3.61779196529466 5.01834371199599 4.78946029906569 4.29520796724491 3.62594502586951 3.58112990203422 5.07797981273831 4.57679907364981 3.47355552046872 3.87221686931248 5.23102989480688 4.69960266016551 5.01348025372117 3.81992345652015 3.98927166554258 2.59979625578436 2.59979625578436 4.53265738187991 4.52347918480324 3.77057780858682 2.59979625578436 3.4551235647353 5.69084379258812 3.77497974381894 3.72731921259944 2.59979625578436 4.31526339969202 4.65288124838399 5.74948536174086 3.25348081783336 2.59979625578436 3.19546030758457 4.40298978321171 4.87916642060027 2.59979625578436 4.79349124335357 2.59979625578436 4.52282563210326 4.28807276505779 3.86227236009567 4.49085933145692 3.21057785747254 5.07232235407303 5.31512860168352 4.81154546982179 5.11246907287362 3.66460190285215 5.1200508232889 6.0913769136026 3.9071059728123 4.87569852569607 3.19442034293909 4.74497281638233 5.54399964231358 4.75244253613716 3.63892444229326 4.34424842228874 4.58590161274249 5.08856714999277 2.59979625578436 5.28070699344831 3.48210799648643 4.27875773687627 5.32692972824304 4.0962268472372 4.58111107447938 5.32531983875509 5.80766713493658 3.69894092230814 4.51596221078483 2.59979625578436 3.71526741289055 3.62556512346228 6.01007661847109 3.82267206026043 4.48646237601561 2.59979625578436 4.40030606505052 4.86113744080512 2.59979625578436 4.95465889665364 3.6291041059735 4.15487466269309 6.6632752833336 3.45140772308329 5.13150853874991 2.59979625578436 5.08887064566823 5.78135494341431 4.31100153345427 3.55707684656612 3.63688284357859 4.07389019521547 5.71174312017011 4.04773018764002 3.93985863525357 5.05965620523227 5.08026132002584 5.2244915642746 3.44886050587142 3.82079001873872 3.19836810956745 4.7366303400911 5.160138268986 3.84078515354222 4.50877571754299 3.38416193941179 4.78008077094603 5.0713962583644 4.25504589024885 4.89003432455684 2.59979625578436 5.51289296998839 3.02864738326235 5.38363482784691 3.06480719808051 3.90986856647158 5.15534936161687 4.08418678814095 4.84509115769229 3.91132824973232 3.47693337962058 4.45077008861746 4.18666178930512 3.44198007858204 3.73802955497561 4.97523376973911 3.74522279935163 5.64236096890486 6.350357264757 4.25034782541933 2.59979625578436 2.59979625578436 2.59979625578436 5.73772488101271 5.26108119827633 4.6732343999187 4.02558572051835 4.06364863107713 4.25532952395257 3.94880500380553 3.69848075669755 2.59979625578436 4.4946779916197 4.81111689527169 2.59979625578436 3.33067381019803 5.07558246066152 3.74177090403687 6.81616617703049 2.59979625578436 4.03250768936229 4.26509079117812 4.93554606478236 6.07591309287643 4.06127079942006 5.42232739088544 4.78281226188741 4.03750591102957 5.83246277333746 4.13744632159808 4.00195409120866 4.09593487899518 5.51116033279584 5.26017422195698 4.95704168525911 4.54340742320021 2.59979625578436 4.08149447416194 5.23574952703981 4.33111697955331 3.35334699951933 3.58226589904918 5.3672622590102 4.90267125748655 2.59979625578436 3.1944944784519 3.73239061372913 4.87672026447415 5.16553452455568 4.07875080330696 4.59176147033753 2.59979625578436 5.08044044279981 5.84517850205557 4.03145852475667 3.94233965432729 3.90648910418807 4.6881558471924 6.80536117077675 2.59979625578436 4.05585750473829 4.92551686728392 4.23738456654152 4.38892285257839 3.83280511350536 3.89571112591486 2.59979625578436 5.61153997768051 5.75231790222796 4.01563570072702 3.59990066596305 3.72312623422046 5.09245015394589 5.0155798335466 2.59979625578436 5.32372694557052 4.96627426982282 3.77329948475151 3.9617972396281 3.93331934433811 3.46981407879668 3.15134302408755 3.56963630029071 4.02661187871129 3.56431211964338 3.83816916026001 3.79829053893291 3.73493837918575 4.70842036275456 4.05590087440007 3.37541245998031 3.44677671125314 3.41604772664298 6.3811581025713 3.9077996289514 3.71885506342396 3.11516147797062 6.43176331573802 5.22826634193768 6.05961943892945 3.8723514461441 2.59979625578436 4.86416920263528 3.67046185959629 6.54593238880615 4.45643604951922 3.44342650184341 3.32965303865418 3.17435855558807 3.84166202771678 4.36196706552631 2.59979625578436 4.52665441692634 3.44589270512451 4.64595945874395 3.7947550039366 2.59979625578436 5.88603006219302 3.63191729296878 6.28883882781979 3.66037152574658 4.29866723061325 4.35700291707143 4.51524207537375 5.73925353966504 3.66946102265825 2.59979625578436 4.94299995093032 4.06081522127391 5.67851594985789 3.43933261008128 4.53366856272276 4.1233712823784 3.87848269430012 4.47100481922149 3.79771147640099 2.59979625578436 3.76942079323259 4.73598754654691 3.4325387178651 3.14717678469408 3.60655312067859 4.47726345222936 4.96156896755261 7.24780833869381 2.59979625578436 3.79022776133736 4.38151308295947 4.49318726465443 7.23826026724209 4.23527695754404 3.3587333930702 5.28122612354006 4.68426957771297 5.18312942912855 4.29464440405173 2.59979625578436 6.45455538513055 4.57797754317005 6.59067335909575 3.87366414569622 2.59979625578436 3.48457547318 3.96341306426385 4.991261326746 2.59979625578436 3.42095857459416 4.36196570826451 4.83242679620965 5.16179715868279 3.53847686764951 2.59979625578436 4.16306540993445 3.6259675130652 4.1528017778121 4.55046877475943 4.03488729572336 3.35805347339294 3.8732461473292 2.59979625578436 6.24377142220469 3.50360441488598 3.63668053393566 5.09427843343045 3.36204250988082 4.2272967651153 4.24275299171973 3.21419104749459 4.10636971646571 4.39289283435705 3.75950738938113 3.98665573556431 4.50127125101015 2.59979625578436 3.42251220363524 5.18482952973589 4.00751307854826 3.25879465846468 3.81657459978915 3.27099546505006 4.81195035008874 2.59979625578436 2.59979625578436 3.56947890294999 4.78027131680255 5.63019559355278 2.59979625578436 3.37424946298459 3.45273288614406 4.46432671092422 4.74455966740713 3.91434293410938 3.28755938414103 3.96904596458225 4.88076607918977 5.17929320739699 3.48802483307444 3.60798097877415 4.49615474992 3.78646604316083 4.76164730711852 3.95490085823409 3.99173403407987 5.25058062907646 2.59979625578436 3.25361919067026 3.44518071866167 3.11863948399305 6.31152089579528 4.6903680826479 4.60938283404119 3.94501666241264 3.66375643784274 2.59979625578436 5.21631662540804 3.18330204680804 3.24925207574573 2.59979625578436 6.18401272810069 4.15069733872885 4.12953068130464 4.04455789294339 3.77435011010907 2.59979625578436 3.73196407753729 2.59979625578436 5.77541832171946 3.95645175206502 4.15106708599978 4.78377345945379 3.9798728844889 3.34910464508202 3.6382269395015 4.3990845057654 3.20516644634206 3.7908095180558 2.59979625578436 3.95102993896212 3.50863035512316 3.40690696027832 4.33270486205612 4.29337743312658 2.59979625578436 2.59979625578436 2.59979625578436 2.59979625578436 3.12117286708181 3.62019525175736 3.91433047546419 6.27971946165493 3.8619323081989 5.38322861306025 4.09546754697295 2.59979625578436 3.71625096344658 3.62972932026475 4.78988503097928 3.34681157322541 3.87462970414381 3.75271796694547 3.38273842837332 5.85452144742223 3.57880576305393 3.93449173159199 5.45242847027915 5.12675781239046 4.2636485000193 2.59979625578436 3.52235664790499 4.34531704021384 5.36960306430392 5.47111633018539 3.14315768447763 2.59979625578436 2.59979625578436 5.43284111539091 3.89359831116327 4.79587404593374 3.14928056722215 3.52129112065354 4.59596409757218 6.43444725138962 4.41931800893507 2.59979625578436 3.94552843496954 4.35637714500501 4.70045264333103 4.90045275256763 3.93515656706111 3.13790827944038 4.08963289548746 5.47702660488716 4.37342642078893 2.59979625578436 2.59979625578436 3.3044068221996 6.44046953294262 4.67823689739914 2.59979625578436 5.25794863321389 4.45668542427955 5.67945500793324 5.48387173979568 4.3805493214814 2.59979625578436 5.22336625071022 6.28788702308209 3.12751666884428 3.64146810251771 3.96853226365512 3.63309973265521 3.70634912023239 4.0185530243409 4.55948059476142 6.27756252930965 4.84425912750676 4.44510150802394 3.37724948770933 5.21616419994041 3.3537310595367 3.66080876992859 2.59979625578436 4.20167969026226 3.61056149362573 3.94602480720895 4.15912911533066 4.07730770910483 3.78979541414061 3.7236190172748 5.54811770308844 4.24003780694579 5.375709202504 3.28072078774946 3.47646435890152 4.55005743439912 3.35595282582116 5.29728547000959 3.90291938238005 3.1167432246131 4.58231484689042 4.36636908573618 4.33902242088921 3.42544384608713 3.10496040724535 3.7560974502665
Manes.09G111500.v6.1 8.86789472053793 8.43211084302421 8.16412157434265 7.87966630895479 8.0491368766324 8.93626045933889 7.69254317639627 7.94632785629932 7.34064797763337 7.0716211464517 8.80223398170854 8.26325996805656 7.30535653738724 7.25273201290574 7.85293464824486 9.01362291424889 8.67481123009207 8.12491879216421 7.05153869190427 7.49437050548823 7.68217542256228 7.66774534929665 7.31494360989102 7.48461736664781 7.45301904149778 8.968903857864 8.53262535101968 8.08744282353801 8.25644502769756 7.39281089447937 8.75357443131997 8.71511437966149 7.6756634477173 7.53746932441919 7.38696190865013 9.18802436806228 8.15113993494461 7.42347883627731 8.19833321067911 8.87220043680945 8.10113451692249 7.9714217691936 7.79583233748643 7.2861930663277 7.47689411400158 9.0809961715603 8.56396799256647 7.48085202671868 7.25705817717708 7.60315838718496 8.86090022736446 8.57619363902912 8.09284514421413 7.66387516987274 7.55509811402847 9.35298052024966 8.33188050946472 8.1056573153453 7.64340303066528 6.90047506088086 9.12601781781192 7.82477805007719 7.71374219927327 6.32364397525139 7.12011446089368 9.14134030799178 7.96667803219979 8.22339937977929 7.967320527129 7.26175160199935 8.7347822824212 8.47090315305899 8.55155119163468 7.33560542960778 7.16518753386397 9.97650688849769 8.651153032544 7.6130149012421 7.68429274659056 7.11072655487588 9.00396508863929 7.99855229937445 8.0969671888668 7.82342946665051 6.80479900323614 9.33685511708886 8.67944323915775 7.97688735735318 7.75923148603961 7.07963728801681 8.31546615842316 7.95274059465603 8.28682993049582 7.47018565043977 8.35969191497654 6.98870413519838 8.11720116343299 8.11328186754432 8.64414331240711 7.85803847742451 7.55057478931595 8.89194066197264 8.14430813017123 8.61641364246242 8.33470070982948 7.45404777836904 9.09563727120622 8.23047818468344 7.79296750754867 7.0241741657568 6.91639159350005 9.08712001375649 7.73590904154583 7.47384611877849 8.36083189821647 7.25681685549339 9.76093184223779 8.20825165718263 7.62640222997524 7.75480500945595 7.85364008863523 9.02348334391547 8.27615500553249 6.98219265521 8.10265879562946 7.20390912016093 8.0440356834583 8.16715572274115 7.27114591472348 8.05449342750905 8.14470922487751 9.39243568778845 7.93269256041403 8.23209443661749 7.02512729534233 7.22326583938098 9.76178757229653 8.21099631810483 8.30091350208336 7.230307421202 6.79262007783438 10.00951996685 8.28108379909868 9.04760435568784 8.24159957154091 7.18015094210731 9.06179256907857 8.5457992847127 9.68300739649878 8.69921121323609 7.26857531635306 9.14788361358815 8.31183187592862 8.90953384676913 7.69823169831286 8.18192730606718 8.58151323839654 8.27927459158076 8.30035576246643 7.36582113874775 6.77407471038507 8.37558630562466 8.34849607200781 8.11781901256755 6.81264320803127 7.78196860461021 9.34412893800418 8.54890277410231 8.62630864636906 7.34229853611348 7.37048472305294 8.88622852885638 7.8754309929303 9.26134332146965 8.7215936164844 7.2552268435857 8.52039756034432 8.00429068159144 8.4587554802875 7.3090586589855 6.92641754581679 9.45586696467495 8.71539797214257 8.2327814822739 7.95187070810773 8.03271371898921 10.6178804390569 8.64864076314005 8.85744922990502 7.92201600785287 8.01678592237939 9.02116277824194 9.49185507389602 7.86856145457857 8.20940621067202 7.46669761556745 7.32667785365823 9.90995779657185 8.3448409379941 8.97761544685696 7.8467038565953 7.84351804520733 9.7910304985623 8.48778999574604 8.84348087992402 8.24347413485711 7.79513066951037 10.3978691933687 8.32315368164679 9.562459843897 7.84079321116904 8.01569037873611 10.1416999989511 8.68275113866146 8.24988172493102 8.86184082154686 8.75717573802906 10.7254460582201 8.04306320502042 8.56530270563771 7.85390639048426 8.04465954060038 9.85313417129853 8.46597570678254 9.15045898060599 8.011784006108 7.74827062003322 10.0832337384366 8.71874719719778 7.92545204332737 7.67038317425397 8.5325497792607 9.49229488295989 7.23876355727669 8.5495504611308 7.92305009668162 7.88902471666038 10.1690370737498 8.53097769177785 9.17223453941133 8.36043618864879 8.68954796463694 9.18567990739612 8.03035159594459 8.53901191047366 8.05112660558474 8.32917289910299 9.07826937784161 8.55030296935484 8.25348348800661 8.35846410985961 8.73163801866307 9.40090254161578 8.3077117739106 7.98347827435335 8.42282321783766 8.03457462422026 8.02760618030968 8.01469976294708 8.549583312346 7.67592105648374 8.03298041555094 8.63242969805054 7.92730802666195 8.69572729177263 7.62356551159145 8.23424052633993 9.96879151251344 8.88754989701587 8.31042096887732 8.24108348192425 8.09544650378849 9.91521786589549 9.20088807978283 8.30771961709363 8.59241608156954 8.43184722361844 8.36552708220614 9.15443774046586 8.83404582991738 9.07762388148855 8.77993662547343 8.0260925046716 10.4154578690601 8.26418233815158 8.98625557325105 7.64717744750726 7.3435038301237 9.90725344668371 8.40701142827253 8.75378820634227 8.02649595787306 7.50357272161382 9.71807054825633 8.60340890794784 8.80299297042649 6.77058011228888 8.66438572203978 9.75344668244955 8.31822729261287 8.59563848238473 7.71845394610921 8.24100401885129 8.95157089349055 8.43673524638273 8.44147790760016 8.38381584555198 8.8703380341945 8.08270978491857 8.60593835324316 8.41063823699068 8.96187960282553 8.611975318039 9.64877952559868 8.93354726020651 8.13082910815367 8.46392386244296 7.99400624531681 9.91893674418338 8.64840775800696 9.07294386261549 7.91073128760548 8.96198156232147 8.19309556151567 8.0370387580906 7.96954961362454 8.00668178659041 8.1165087431895 9.84109200749882 8.65286302348069 8.5675746698664 8.40012899857315 7.17295988287586 9.8862292189399 9.09719180387453 9.30392158362064 8.38202245870233 8.25597430178013 8.11203036805411 8.14556020765729 7.92216957290082 8.13776912617145 7.65663741625324 9.71861497891971 8.47582280844804 8.2200330735573 7.60957828412088 8.50748280782918 9.64735695162744 8.56442717959857 8.19215770456038 8.14131153692048 7.92284671384584 9.84548242149966 8.18442568816959 8.24352657278095 8.2288759425613 7.92793976496563 9.69577376832735 8.50033091836847 8.93471559481645 8.75243515189348 8.67747337799105 9.48599643454384 8.2134474270592 8.60790261066412 8.10784660326123 8.09779229325031 9.22372718451023 7.80917288850626 7.62267236198619 7.6463296458834 8.19282167496924 7.56606319751869 10.5248795812058 9.47888990051242 8.79894113493785 7.941045729521 8.46323307989527 10.3877001310977 8.62433225600642 8.58432228651213 9.34312171385681 8.04356707076762 9.24692291630874 7.92823733867353 8.76112502004256 7.70199521285105 8.28032127949209 10.2169434853962 9.16104070471864 8.1882022247223 8.59664915914306 7.82096863371147 10.5691823445702 8.95279739146898 9.68924684193813 8.60059847362947 8.30876768630118 8.98014770012805 8.78628006949733 8.89098893015359 7.67417443314701 7.85076424271567 9.77367469735931 8.93082236160044 9.20085455076301 7.81053578118527 7.93086566029826 9.88662808612305 8.98149519567732 8.87240733892447 8.44901699301147 8.40127517897072 10.2723868250969 8.89135657891468 8.92459665125462 6.87583694022566 8.74158342947273 8.62837985672777 8.98399090903489 7.5772072981324 7.11420399891928 8.6389587733228 8.72220491697734 8.53618049331254 8.74549827373427 8.01632129736169 8.38572551154674 10.1006355544647 9.66815822010692 9.46598595973915 8.14278616421358 8.62547945770538 10.2302572904134 8.850882194451 9.4282158339522 7.71381420481398 7.88621150904806 10.3375228892927 9.11158229330185 9.53242030121429 8.51038033734595 7.8340035608751 10.3252340113553 8.99732827684 8.9837144856214 7.31976715798758 7.82185869503199 9.89705363387286 9.0065106623557 9.72908012308215 7.88703666634988 8.20623488610603 10.638266013334 8.8447501232903 9.52442772466677 8.4541523276703 8.13257122806139 10.2271850888014 8.70713391391694 8.15462876174853 9.01047449526001 7.78387644802966 10.5188034726743 9.34354284967379 9.52954552398145 8.16766312347143 8.90521311195412 9.1637635676843 9.80993000227576 8.82150291203426 8.378952505814 8.62394463358333 7.8504617000511 9.03931741476288 8.97933260374761 9.45325285836882 8.62933387114143 7.48672662491742 9.53708026130369 8.69450579933107 7.4002779799205 8.25050055462037 6.76206433236376 10.0145917853871 8.78809375089819 8.45536470206986 7.72323574228778 8.22744319805251 8.87601800037315 8.71288768276101 7.69966448450782 8.42635191953198 7.74052513827905 9.22287484615503 8.31988752759987 9.00017804818388 7.62178102027497 8.89771455620872 8.72284470626567 8.28125057148492 7.25528607279601 7.19249569244876 7.68618272616862 9.15275104735297 7.90966686991202 8.07316691456469 7.24808393096664 7.40246878938262 9.40555318835361 8.7977297286863 8.17534073327918 8.07582551134559 7.89560831181416 10.2830701661882 8.21263936469253 8.86424452468904 7.33876340867915 8.28438260996333 10.3926541632974 9.35888419320607 8.7521242501991 7.59628938686951 8.97065651240884 9.66323989183905 8.90568642755463 8.14181848076379 8.069568466418 8.21893839771509 9.68915909583262 8.96958508362694 8.5993921619865 8.00350161644301 8.03896240730299 8.68248690120552 8.33315491027051 8.55356660863051 7.77230984042705 7.8542763453375 8.90767000898219 8.62181953382409 8.86090860063199 8.09113174125332 7.88080523859035 9.37762602350333 8.8184023496067 8.64748745309183 8.29758749160403 7.92461723453163 9.50095145460481 9.05175944007987 8.52710850141033 7.63278381171625 7.09155385070301 8.17389303482761 8.52898186098514 7.356875857027 6.90781816844644 7.12554245997924 9.63261539770766 8.49901755861759 8.37905026654925 7.95737325204521 7.58087287482629 7.7255843603235 9.32199774753874 7.98819398873805 8.33823813753345 7.73975396171213 6.55427120249862 7.54879284075508 7.42922537432772 7.40669571898928 6.4978143632308 7.23116492340358 9.31111349889439 6.10316420846079 7.74255370767299 7.69991977683081 6.07436399666279 9.45468555152843 7.95972928650314 8.17090237494853 7.45266756977803 7.64531863735853 7.52335447595037 7.31963803768289 6.69223173068302 8.23516729903432 6.70646549598597 8.08510449999361 7.92932008927853 7.7098465489228 6.65841750877446 6.71207345745015 8.90760134173646 8.05207162747105 7.09641878998903 7.39635522344363 9.55785436615485 9.36135480819418 7.86721692812568 8.42466735012616 6.16612763988774 6.98822226011562 8.83910263714727 7.74562150982914 7.87620460729519 8.27429666243846 6.99369716937135 9.55238825771801 8.93688025561091 7.90546839169653 7.06412717109886 7.47036876188133 9.07731861684896 8.25579126407837 8.21106740875432 7.72930765180994 7.30843221894655 8.43461038366229 7.971498238934 8.67429673810664 7.63545900512331 8.2751140518269 8.05230183698825 7.39361209551333 8.04603514376563 7.06918605259178 6.85063347674467 9.50010366572167 8.0638780544208 7.81174368584265 8.60789155532552 7.7586230443785 10.1604148794363 7.76312374662732 8.39554304235614 8.48269351629263 7.31252557875658 8.69763459718559 8.50740140551894 7.83642715963513 7.85723994743012 6.83617214066312 8.1327271691296 8.47316396003442 7.53959886717714 6.93399902059436 7.76689249421875 8.32891233851572 7.56820881249984 7.66669094505002 7.44196036091266 6.03168676835007 7.99807167805842 8.35597913432156 8.13345093856531 8.75567084421609 7.28279055808627 8.36269309568425 8.94400147180503 8.16849502728388 8.60596444452837 8.30122049490017 7.14539621813203 9.4006942270355 7.05794558424931 8.00812655669161 6.39196757890214 7.52048787842133 8.37251174256608 6.06769226885529 8.15233943023766 8.0851593579327 8.12573376332335 8.20071703302891 8.25618989613624 7.69966524391373 7.06008228580444 7.48758317024153 9.43211829418154 8.83501600664561 8.52086151500518 7.4116612859589 7.98679975584002 9.61948670904659 8.22549492962927 8.01088336176357 7.86211965196589 7.81747490150411 9.27836692853466 9.29011222119886 8.54612533362791 7.9602912874788 8.30889693159686 9.99742148823934 8.19173353543979 7.29050060546337 7.83344701753951 7.82204914469908 9.31616710756524 7.98544266576124 8.72112848516036 7.45821848717417 8.03139664558933 8.69237914052626 8.12009813715651 8.57559734861194 7.90853211136267 7.77994251186603 9.40459500015257 8.36468052580772 8.70572263206567 7.72144308510494 7.4085737526546 8.97018835901654 8.6013515593781 8.59928134062044 7.89190807242556 7.71390053370134 9.40465603862953 9.58525074838973 8.32332754477595 7.25267091353649 8.40436564865522 9.00308877674243 8.86224818391968 8.43083380920005 7.03199079835562 8.40057016628653 9.00377505576015 8.39754523974393 8.44915355254644 7.84663432764033 7.26375647903263 9.78694756389602 8.53435705596306 8.28968262626793 7.76184687277402 7.91800705472766 9.45327706338584 8.48417424141983 8.27795255971684 5.68094340470233 8.05463352325498 10.3964067098335 8.45093489391263 7.64930756904302 6.74180699753311 6.84373170329924 9.73832204361407 8.76268348097992 7.90409819380232 7.81265307337255 6.97687566762332 7.05981638118859
Manes.09G111600.v6.1 3.14683983215409 4.87749585337859 3.71549495657408 5.76907052992811 5.88710856452259 3.55072321097309 4.42246246804532 4.57509933520789 6.11410354556528 5.21862000119708 3.23734708650533 5.22489892498785 3.48816860543824 5.10836010141188 6.22577634585023 3.38469515100924 4.96763754903746 3.80123086013542 6.04137305226471 5.5735522475816 3.2129912889402 5.29496643850765 3.13138655775315 5.44634963476672 4.24138412999339 3.58052694302842 4.73597883932574 4.49589991298426 5.99499328515988 5.52437949248996 3.56031851016587 4.65283723718194 3.40635991829517 5.87349018950481 5.00265054009601 3.57314526813464 4.50824471702389 4.78387097024678 4.29603853319914 5.61609015620979 2.59979625578436 5.1457279100996 3.42762445997438 6.17432054168369 3.6225462550542 3.44390932706295 4.60961541526609 4.81386544758121 5.24907974510777 7.19737735548685 3.319570586726 5.20144242724552 3.1269057721942 5.88022554666099 6.04166615106651 3.76180760438162 4.00329824664366 3.72763771818756 5.9384107399672 5.96222358583728 3.52062149520576 5.12254993399765 3.5984555720394 6.32364397525139 4.81176276674814 2.59979625578436 4.30704048787747 4.29033290707597 5.77165537779117 5.59953907112887 3.45118233955962 4.29792916577497 3.88098319609106 6.15908029961009 5.95817866039323 3.56363431401342 5.49902016104739 4.43583352227287 6.6242388823612 5.80429337913624 3.19937689101105 5.26239038397904 5.4100845263413 6.0814582172054 5.06236918897976 2.59979625578436 3.92217091087391 4.71746245160973 5.56809588256447 5.93328503935753 3.24973940342139 4.25245067259081 5.16193302822232 5.0935671432934 5.6713578930303 5.39092330953209 3.00717831127145 4.59127755262159 3.45191339399238 6.08757080187843 6.23079217662123 3.10849398345359 4.74303147123863 3.91277088731596 2.59979625578436 6.75629138358043 3.25897070105676 5.50028841065958 5.01695860005781 5.5951209782783 5.84703163936782 2.59979625578436 5.26890785874346 3.75675057185501 2.59979625578436 5.77757432936895 3.34666675568901 4.17949961814885 3.58385032575014 6.00166807818275 5.03230502625466 2.59979625578436 4.74538110722319 3.79545278377254 5.43428764162041 6.54808816291138 2.59979625578436 4.95871747072434 3.9016924230135 6.07685325223247 5.45450156519463 4.18391418333489 4.29495883722318 3.56505178574322 6.1159003933521 6.58457965063748 3.23404875933684 5.0997057461949 5.30603436910558 6.42522989971071 6.51279245639769 3.30557079643847 5.5955903232347 3.21244460660398 4.96720868301934 4.77261673364735 3.57130530482096 5.54576734569145 3.63950374021294 4.9128248976036 6.80749652357795 2.59979625578436 4.89592211719994 3.10037248322062 6.45931340016684 5.46086069062679 3.13846362547094 4.92395098276104 4.77453364929519 5.62781093613459 5.8425447831024 3.22095379729571 5.46615053319362 3.07587858392687 6.33915560207744 6.31188737955292 2.59979625578436 5.38292314621373 6.05100434830062 5.82637385564938 6.89265465053688 3.35411837759803 4.56254881716098 3.39684887833031 4.69289133929722 5.71910850834549 3.70830021421705 4.75947987366158 3.85850709734438 2.59979625578436 4.28981932819686 3.82001212652828 5.14523471391269 4.19518466741488 6.34205336084012 5.81510512948681 4.14318554364039 5.28818266109985 3.78296797290542 5.97350450279821 5.49369295993611 3.87500039845426 3.50135233378827 4.32408504378995 3.71295495894325 6.71624993509301 6.83832286165715 4.36462637458474 5.32812195189895 6.31064152926561 7.61906507011334 6.35593618701114 2.59979625578436 5.23483003816009 3.32619170863699 6.88097265429113 7.44396814965721 3.96481147298388 5.83354585954211 4.23714878711994 7.46112684750807 8.28950568354594 4.17007092440641 6.2752650871784 6.16971369504552 5.15889176467378 4.18915278377082 4.14428010699811 5.75804160776532 6.67610993966882 6.48519379450063 5.99634791456374 5.37656108534112 5.81476651864685 4.56628695974774 6.65335918594594 7.10391456646029 3.87965913939567 2.59979625578436 4.20828405112052 6.08440891560507 6.01097007206362 3.84937861315303 4.08653865607439 5.89527243119986 6.96257942830612 5.41659724585313 3.61980732414009 4.98692899256768 4.25748311823964 6.13982586112341 6.38459016799104 3.52816261913287 4.28768412796461 6.95523024541523 6.24788166802432 4.7087729367258 3.21070493893527 4.73862672102818 5.12410712022113 6.21646035338247 4.9570399078671 2.59979625578436 3.84010289877045 4.86473482241172 6.00573864008129 5.83224570338506 3.75264978833542 5.1566396837776 4.72333998980526 6.61261898165367 5.42898151348034 3.43655961124501 3.76378988163664 5.44799853763262 5.14229159581892 3.62594502586951 3.96321499642831 4.74165541195925 5.54000564858345 5.31675117664013 4.73041365241294 3.36821729632826 4.54954897218209 5.12807899866433 5.06040801567967 5.46190359579591 2.59979625578436 4.25161846552987 5.65602479778076 4.36546154516012 7.332265260817 7.10957843280223 4.52075208237962 6.32865325691625 5.58534055820538 7.33508853987211 7.67072922249669 4.12285734397113 6.07848798285932 4.88744991670051 6.90758611709829 7.15045504572565 6.27957563810145 6.5116821212497 4.59050040807154 6.96252059885087 7.26398579646367 4.27461106639268 5.90437482386321 5.26407068853029 6.82263031542791 6.1615843451662 5.0474424414885 6.87454328467108 5.09410946156782 7.19523389246229 6.29150841281421 3.22373713132186 5.36057100721378 4.70903145968992 7.29117748521212 6.12299759369464 5.29981467748744 5.70573964883351 4.88099517558048 6.99112036075197 6.88227837326717 5.88232001250088 6.527576374776 4.83783510084934 7.68521524669557 6.45723164396361 4.62453992983073 6.25941492914369 5.44284883618629 6.58274317322446 5.9731659237596 3.44479857084641 4.89955312177189 6.67557734139647 6.48240837845031 2.59979625578436 4.90386891987477 5.89344786065426 5.18019430247445 6.3517802949569 6.11719915453791 3.35678698172305 5.64465350058544 6.21025387604892 5.6412672651565 4.73518526244146 4.02754722630839 5.88222376159896 3.78793379616188 6.45626316468225 5.84542429938417 4.8882637729691 4.70258545404062 5.52049985411364 6.77825621778759 6.44909728690064 4.14358576806397 6.16451422738086 4.95827158224578 7.12179142491011 5.94150299070083 3.91068472725389 5.81104965609484 4.59787858555561 7.38174134001496 6.49254544343588 3.77295398980866 5.53777258932971 5.50994986250708 7.23815386102877 5.56525870719454 4.27897200285959 5.70641436542295 5.85236751156063 7.0914688780893 6.85137646005008 5.56806573450444 4.49257375705548 5.55321791651538 3.49698718962251 7.25654956095961 6.30545829600393 3.57674982719609 7.68250357144465 3.91183660033431 6.20085742501347 7.27751274668725 4.28720996198989 6.60066908504618 5.60159172474799 6.39230130878298 6.15222969833392 2.59979625578436 4.36631782428953 6.350357264757 5.72411652625042 4.92523310772865 4.98046489117919 6.11162538852593 4.07236441349148 5.72801958136693 6.66967627032812 4.45994324232863 6.18540473710537 6.77697300954936 6.56000837117763 7.27170117094386 5.3117967921457 5.87870716504781 6.31367915111701 7.33997661605121 8.12826156648174 3.99316513009854 5.13261310424904 3.8970849673599 7.0721029873264 7.00662659593316 3.72294818891706 4.89929331342009 5.06714015159537 7.00343719883016 6.54326843386306 3.88651700217446 6.03623894681688 4.95062711359343 6.75777987217797 5.73874448128691 3.48869614937631 5.11858066793835 5.49134085205422 6.15704652307244 5.94355942384938 5.34525956447136 6.4150350622146 4.98170886898948 6.80808923464836 6.43800053989994 3.96474163586061 5.25928362033564 4.93763311385651 6.68658581999311 7.32414072286045 4.47701274241221 5.95107907208628 5.38388735629017 6.75746318787418 6.7329715935128 4.57206896782117 6.08352583780277 3.73391719046449 6.49997648892364 6.50258496690557 4.39372719194037 5.95466405343291 3.82079898883431 7.02247249528128 5.38463036506013 3.65452862104187 6.39804609076092 5.04374447436592 6.37093415813898 6.0112065663066 4.53657571014478 5.4775367249338 4.58097107882744 5.93184585400406 5.64510801202025 4.59259654902895 6.04655822701487 3.99260251328406 7.16033217240842 5.84224414084097 4.49746358015023 4.1235312108921 5.70411900266076 5.12181961408603 7.14342699228721 7.72755394434176 3.56963630029071 5.60802513054573 5.29676315626703 6.02167848901497 6.5565197265259 3.1782393393218 5.04269782072371 6.06599043062762 7.14956807664038 5.6877812620265 4.48823527784576 2.59979625578436 5.56989846336611 7.60499279518847 6.3582664066416 3.55071511297521 5.95466708684796 4.04319652954833 6.40309695695802 6.41674275320807 4.02834909372441 6.06158181437059 3.67887954623511 7.48935682490559 9.59908022646224 5.31201624700912 5.44056680851399 5.4569310465559 7.08773573901693 7.1665487003273 3.1505585915272 5.44162663401077 4.20621992409158 6.51877320017942 6.74704016249044 3.72863384547488 5.10976588634192 4.0881374816876 7.55751686390002 6.01500875907281 4.56278265352659 4.92221076287533 4.87644107003898 6.86352178686809 7.08464275165806 4.02101088077978 4.88198084954253 4.00870450900245 7.29019597291498 7.05179826664908 4.61617262129715 5.5519883228846 4.30321931230429 7.69107127726236 7.68195840980641 3.93904697331096 5.55119095680478 6.534617802425 6.73170830252708 7.17033086689545 3.67704188197736 5.14328050062167 3.56736478650805 7.2703268241474 7.383108134642 3.22721475254557 4.54406105628844 3.85098207456144 6.36984769210146 6.45628941019234 2.59979625578436 5.97518780489863 4.78686439319127 7.03369229432881 5.66546607171239 3.83844866546774 6.43960584115712 3.78320816394716 6.44831128360741 6.87487425550961 3.11591032459858 6.29085442890287 4.22354823971402 7.20557823621933 5.59550314785137 3.21960951687133 4.83242679620965 4.36208543459373 7.19087513859294 7.57542426508495 5.28121640484254 3.7769285957467 5.06353588281888 4.31751198686196 6.43560398213828 5.97600024839443 3.42048852473569 5.43846308275631 3.69810982247138 6.07236450427327 4.93220974711209 3.67936228887807 3.36204250988082 3.52338752856881 7.05075367078034 6.69057437193945 3.68818018210112 4.06767123087052 3.66297563908253 4.73422716528532 5.01076241144309 3.28089785406808 4.63349635729642 3.8322434301044 6.45413763891939 6.38813109212401 3.47254829990629 4.95312345051231 4.6717556941788 6.71458584519937 6.9835180247877 3.56947890294999 5.53081168993192 3.49948415980588 7.0011070363204 3.91168402490604 3.78966341899362 4.86367596829459 3.93076521485546 5.47712484604227 4.93440658670729 3.83308018553565 5.5740256503147 4.09024889660148 6.63653704924103 7.5036468774964 3.6888404671252 4.61504143851375 4.32033293870511 6.03660403452579 5.93427659692209 3.46429402943855 5.45667075841334 5.6989095155557 7.14404370705438 6.72912721550715 2.59979625578436 4.64707510417904 4.81008357371109 6.37579277560904 6.22627352288566 5.04958675030631 2.59979625578436 4.34856101834066 4.75515218750878 4.98574003949392 3.39912989984874 4.5483017892043 3.64505721057814 5.93210339618905 3.77435011010907 2.59979625578436 5.38166689487461 4.40711821045092 4.98918488579732 5.52130465347094 3.92757747102017 5.28951179013997 4.48890652180464 5.36938006990418 5.05076804855482 2.59979625578436 4.84376363649192 5.0048740336767 6.36955125093352 5.36642556457995 2.59979625578436 4.63981900206768 4.51261837720067 6.42360574773594 6.4194399816847 4.26288235301031 5.66832519039415 4.96432159564004 7.07798442260125 5.21783638106733 5.18061864627522 3.64178627644869 4.49696253404644 3.4239887387881 5.56983523559988 4.95976847168253 3.71625096344658 4.02838372931525 3.26993010504482 6.07149808226457 6.21171905035096 3.60460476561547 4.50479857633467 3.87845827419621 5.85534608737399 5.45968688329608 2.59979625578436 4.05730311952018 4.90153421480469 6.19628422022129 4.06795467165858 3.27070239318665 4.43484111888996 3.32729296405233 6.01417667599079 2.59979625578436 2.59979625578436 5.43284111539091 5.17469337183686 2.59979625578436 5.24242077670057 3.71937030295794 5.22218926503642 4.16169859810897 5.63959250102377 6.36948473398965 2.59979625578436 4.22928374657921 3.48455101835497 5.76401862335612 5.35616925267949 4.14812274948282 5.21954130522621 3.69911873260326 7.069147238311 6.26975141970371 4.62442291598567 5.3207141853976 3.51193450945408 6.05832601348472 6.57511929376334 2.59979625578436 5.03872892687881 4.81609410129697 5.34652112337776 5.71008210974481 3.91072334621585 4.69656676087727 3.93122938721556 5.34868934856191 4.87539307381977 3.58508707760162 5.25563330701578 4.52410886343676 7.03997703003172 5.97438058432706 2.59979625578436 4.72874912504652 5.24403049551827 6.03710767101932 4.69889827854943 4.21862218544281 3.47240287887911 2.59979625578436 4.65198676658881 4.4088128278115 2.59979625578436 6.00433525496018 4.47640799176202 6.64558817439137 4.94606354182564 2.59979625578436 4.67254152481141 3.79652113412521 5.37515183676985 4.18438239810323 3.09288309947995 4.97264106171882 3.20487193917224 6.70557441371062 6.32385549851992 3.51213099311162 5.44295304573327 3.95921223267601 6.27831702699666 7.15499777413509 4.81066977995146
Manes.09G111700.v6.1 2.59979625578436 2.59979625578436 2.59979625578436 3.75038115458394 3.84804716680082 2.59979625578436 2.59979625578436 2.59979625578436 3.68641773527526 3.73003826736833 2.59979625578436 2.59979625578436 2.59979625578436 4.0228427264024 3.31139865403928 2.59979625578436 2.59979625578436 2.59979625578436 3.75141957250998 2.59979625578436 2.59979625578436 2.59979625578436 3.13138655775315 3.03555783025232 2.59979625578436 2.59979625578436 3.16295777007222 2.59979625578436 3.45177722385841 2.59979625578436 2.59979625578436 3.2385184270877 2.59979625578436 4.1156567015998 2.59979625578436 2.59979625578436 3.16493055238067 3.46275402627941 3.27237941274458 3.68399644396397 2.59979625578436 4.0363264027745 2.59979625578436 3.76574463858324 3.6225462550542 2.59979625578436 3.14070476119692 2.59979625578436 3.6503607964152 4.04532955057391 2.59979625578436 3.62754700466668 2.59979625578436 4.64380516639552 4.24765733392016 2.59979625578436 2.59979625578436 2.59979625578436 3.70500796502859 3.14040437654277 2.59979625578436 2.59979625578436 2.59979625578436 2.59979625578436 2.59979625578436 2.59979625578436 2.59979625578436 2.59979625578436 3.62597558266889 3.52675278103515 2.59979625578436 2.59979625578436 2.59979625578436 2.59979625578436 2.59979625578436 3.28754744734438 3.12344627707087 2.59979625578436 4.22550291220958 3.60487272425572 2.59979625578436 3.48717057272481 2.59979625578436 4.4586149668139 2.59979625578436 2.59979625578436 2.59979625578436 2.59979625578436 3.88719071150968 3.98810959691063 2.59979625578436 2.59979625578436 2.59979625578436 3.30794006058808 2.59979625578436 3.57536345356011 2.59979625578436 3.52803227847844 2.59979625578436 4.21823166674044 4.67464955418902 2.59979625578436 3.31634635312898 2.59979625578436 2.59979625578436 4.48029013226835 2.59979625578436 3.41112097857933 2.59979625578436 4.04138482910325 3.96557275266778 2.59979625578436 2.59979625578436 2.59979625578436 2.59979625578436 2.59979625578436 2.59979625578436 2.59979625578436 2.59979625578436 4.35230567133016 3.67178564751051 2.59979625578436 2.59979625578436 2.59979625578436 4.15154498785245 4.02307215160948 2.59979625578436 3.21516294932886 2.59979625578436 4.63503057071612 3.19609879642221 2.59979625578436 3.0212344291614 2.59979625578436 2.59979625578436 4.12814473248118 2.59979625578436 3.42743776871339 2.59979625578436 4.72870798905648 2.59979625578436 2.59979625578436 3.06178703260991 2.59979625578436 4.3279436431914 3.29604671878417 2.59979625578436 3.8542539598962 2.59979625578436 2.59979625578436 3.5958917857355 2.59979625578436 3.29913367952584 2.59979625578436 3.98407844717818 3.07194257290571 2.59979625578436 3.2043609590842 2.59979625578436 3.11353869906184 2.59979625578436 2.59979625578436 3.65284149238591 2.59979625578436 3.16701331005524 2.59979625578436 2.59979625578436 3.41510177671445 2.59979625578436 3.8202779361678 3.17915297907334 2.59979625578436 2.59979625578436 2.59979625578436 4.60014302335641 3.5178190463899 2.59979625578436 2.59979625578436 3.08843871467039 2.59979625578436 3.00869623363141 2.59979625578436 3.85198065383259 2.9940602321428 4.47958800947716 3.76194308366252 2.59979625578436 2.59979625578436 2.59979625578436 3.64289174800335 3.29524616250881 2.59979625578436 2.59979625578436 3.22221931818771 2.59979625578436 4.87045218272834 3.86328368237572 2.59979625578436 3.61553673728018 2.59979625578436 3.79180362126009 3.83009308163069 2.59979625578436 3.23076972745041 3.32619170863699 4.79877027402631 2.59979625578436 2.59979625578436 3.0737295239543 2.59979625578436 4.95794385192247 3.11572183528983 2.59979625578436 2.59979625578436 2.59979625578436 3.91750716661443 2.59979625578436 3.1364641154621 2.59979625578436 2.59979625578436 4.41160586556749 3.07737644082094 2.59979625578436 3.23943786201555 2.59979625578436 4.50261313080905 2.59979625578436 3.35455894485225 5.41775509638884 2.59979625578436 4.82319013591944 2.59979625578436 2.59979625578436 2.59979625578436 2.59979625578436 5.98776092395892 3.60804605994223 2.59979625578436 2.59979625578436 2.59979625578436 4.73891770992549 3.60068947668391 2.59979625578436 2.59979625578436 2.59979625578436 3.87050504024574 4.52791238578203 2.59979625578436 2.59979625578436 2.59979625578436 4.06229481865297 2.59979625578436 2.59979625578436 2.59979625578436 2.59979625578436 5.04600236603937 2.59979625578436 2.59979625578436 3.14550218000467 2.59979625578436 3.49175676901494 3.69084402609154 2.59979625578436 2.59979625578436 2.59979625578436 4.67456566997683 3.06640245947418 2.59979625578436 3.35176661093158 2.59979625578436 4.01373665405877 2.59979625578436 2.59979625578436 3.84748470704583 2.59979625578436 2.59979625578436 3.49834410633833 2.59979625578436 2.59979625578436 3.37680082021844 3.09920040061693 6.19335422781439 4.80178057883456 2.59979625578436 2.59979625578436 2.59979625578436 2.59979625578436 3.08773589500831 2.59979625578436 3.53456210212037 2.59979625578436 5.40158931714284 3.16332247699915 2.59979625578436 3.13011628474653 3.03747957287136 3.45882666299881 3.08962850859985 3.18590979373873 2.59979625578436 2.59979625578436 3.5062742012031 2.59979625578436 2.59979625578436 2.59979625578436 2.59979625578436 3.66435385101226 2.59979625578436 2.59979625578436 2.59979625578436 2.59979625578436 5.75665180339322 3.77178160445201 2.59979625578436 2.59979625578436 2.59979625578436 5.22718553054381 2.59979625578436 2.59979625578436 2.59979625578436 3.19446987617811 3.64358731401363 2.59979625578436 2.59979625578436 2.59979625578436 2.59979625578436 3.77853098325696 3.4385730909892 2.59979625578436 2.59979625578436 2.59979625578436 6.0704564323782 2.59979625578436 2.59979625578436 3.95482341920651 3.14223713453464 5.74693074982443 3.55457857212675 2.59979625578436 2.59979625578436 2.59979625578436 2.59979625578436 3.96591255596935 2.59979625578436 3.17283095979864 2.59979625578436 5.87301124990138 3.40627957054017 2.59979625578436 2.59979625578436 2.59979625578436 5.26392328252889 4.35616953860158 2.59979625578436 3.4117013907922 2.59979625578436 2.59979625578436 3.24897275233119 2.59979625578436 2.59979625578436 3.17372833296139 3.09467911820702 2.59979625578436 3.44044597459969 3.71991285402524 3.0825107763154 5.50758614749654 3.99526236440819 2.59979625578436 2.59979625578436 2.59979625578436 4.50010161874625 3.80321908370672 4.17196970676318 3.35883779744775 3.20409142510325 2.59979625578436 5.08362312519377 2.59979625578436 2.59979625578436 3.53306774720939 2.59979625578436 2.59979625578436 3.3195691347463 2.59979625578436 3.71952928076159 2.59979625578436 4.77999346771983 4.1715324172179 2.59979625578436 3.13906168656558 2.59979625578436 3.98983560908888 2.59979625578436 2.59979625578436 2.59979625578436 2.59979625578436 2.59979625578436 3.44073658393479 2.59979625578436 3.08059389465736 2.59979625578436 2.59979625578436 3.50383966973202 2.59979625578436 3.52542129662251 2.59979625578436 5.21759429852952 3.62292636951278 2.59979625578436 2.59979625578436 2.59979625578436 4.60514702937736 3.48571073429127 2.59979625578436 2.59979625578436 2.59979625578436 3.91732859739361 3.6456884204348 3.25894527343764 3.04961902926352 2.59979625578436 4.13744632159808 4.13780280452822 2.59979625578436 2.59979625578436 2.59979625578436 3.77736303902442 4.47072825092785 2.59979625578436 2.59979625578436 2.59979625578436 3.97064834467448 3.80869573743323 2.59979625578436 2.59979625578436 2.59979625578436 7.10608505632666 4.01002037216815 3.26472095490408 2.59979625578436 3.39871373980224 5.73125045276783 3.19302232415317 2.59979625578436 2.59979625578436 2.59979625578436 3.63202778143493 2.59979625578436 2.59979625578436 2.59979625578436 2.59979625578436 4.28602391322598 2.59979625578436 2.59979625578436 3.83696014386519 2.59979625578436 4.06360059805968 2.59979625578436 3.7714153316878 2.59979625578436 2.59979625578436 3.6983488676737 2.59979625578436 2.59979625578436 2.59979625578436 2.59979625578436 4.51988649858553 2.59979625578436 2.59979625578436 3.19855137885276 2.59979625578436 2.59979625578436 4.39064502414461 4.10071414215578 2.59979625578436 4.14061795982354 2.59979625578436 3.58962165796024 2.59979625578436 3.1782393393218 2.59979625578436 2.59979625578436 6.21811444883336 3.78156554842558 2.59979625578436 2.59979625578436 2.59979625578436 4.14712220237834 2.59979625578436 3.1553627006671 2.59979625578436 2.59979625578436 4.63812787101713 3.67290371109444 3.2027230823485 2.59979625578436 2.59979625578436 4.05522122960413 2.59979625578436 3.32965303865418 2.59979625578436 2.59979625578436 2.59979625578436 4.11907918817873 2.59979625578436 3.20229976147952 2.59979625578436 2.59979625578436 2.59979625578436 2.59979625578436 2.59979625578436 2.59979625578436 4.29857672764401 3.98130496223531 2.59979625578436 2.59979625578436 2.59979625578436 3.47961913918967 3.83579104032561 2.59979625578436 2.59979625578436 2.59979625578436 4.46412656921837 2.59979625578436 2.59979625578436 2.59979625578436 3.0356971867682 2.59979625578436 3.43317001835428 2.59979625578436 2.59979625578436 2.59979625578436 3.9038104019183 3.60655312067859 2.59979625578436 3.33689537073237 2.59979625578436 3.91977688023099 3.20753853820288 2.59979625578436 2.59979625578436 2.59979625578436 3.52822474440109 3.3587333930702 2.59979625578436 2.59979625578436 2.59979625578436 5.07902602368664 4.15007127375922 2.59979625578436 2.59979625578436 2.59979625578436 4.64741481408971 2.59979625578436 2.59979625578436 2.59979625578436 2.59979625578436 3.33659959047805 2.59979625578436 2.59979625578436 2.59979625578436 2.59979625578436 3.2692901765405 3.29663103898979 2.59979625578436 2.59979625578436 2.59979625578436 2.59979625578436 4.03488729572336 3.13901363613911 2.59979625578436 4.74399541057762 2.59979625578436 3.63802504669685 2.59979625578436 2.59979625578436 2.59979625578436 2.59979625578436 3.67117148881194 3.46235777925282 2.59979625578436 3.31465907983017 3.43056747566856 3.71122255122726 2.59979625578436 2.59979625578436 2.59979625578436 2.59979625578436 3.89274358706688 2.59979625578436 3.22155548070353 3.07652576753501 2.59979625578436 4.05020411982674 2.59979625578436 2.59979625578436 2.59979625578436 2.59979625578436 2.59979625578436 2.59979625578436 3.45273288614406 2.59979625578436 3.03412909987516 4.26260924848614 2.59979625578436 2.59979625578436 2.59979625578436 3.11624245650931 6.1474885655091 4.87626252676654 2.59979625578436 2.59979625578436 2.59979625578436 2.59979625578436 2.59979625578436 2.59979625578436 2.59979625578436 2.59979625578436 4.74506342842781 3.11863948399305 3.17254904508025 3.0945433916009 2.59979625578436 5.53752613186005 4.45593961507622 2.59979625578436 2.59979625578436 2.59979625578436 2.59979625578436 2.59979625578436 2.59979625578436 2.59979625578436 2.59979625578436 5.23130807420361 2.59979625578436 2.59979625578436 2.59979625578436 2.59979625578436 3.6661895749198 2.59979625578436 3.21021486625664 2.59979625578436 2.59979625578436 3.64820718768316 2.59979625578436 2.59979625578436 2.59979625578436 2.59979625578436 4.47969400932959 2.59979625578436 2.59979625578436 2.59979625578436 2.59979625578436 4.29337743312658 3.25006177786541 2.59979625578436 5.66832519039415 2.59979625578436 2.59979625578436 2.59979625578436 2.59979625578436 2.59979625578436 2.59979625578436 2.59979625578436 4.49464530829864 2.59979625578436 2.59979625578436 3.20273864989596 2.59979625578436 3.34681157322541 3.25257180805638 3.18764437601324 2.59979625578436 2.59979625578436 5.57306910614231 3.28474754635573 2.59979625578436 2.59979625578436 2.59979625578436 3.69002083499493 3.97993272338895 2.59979625578436 3.56247340105491 2.59979625578436 2.59979625578436 2.59979625578436 2.59979625578436 2.59979625578436 2.59979625578436 4.79587404593374 3.68000914401727 2.59979625578436 3.58035369690722 2.59979625578436 3.92616548218086 3.57524302608937 2.59979625578436 2.59979625578436 2.59979625578436 4.04400100606133 3.38871823839132 2.59979625578436 3.08978059537946 2.59979625578436 2.59979625578436 3.14781871854752 2.59979625578436 3.3044068221996 3.06152639500709 4.36957358178287 3.68333296007617 2.59979625578436 2.59979625578436 2.59979625578436 4.64320184294799 3.83955901297806 2.59979625578436 2.59979625578436 2.59979625578436 3.50406393511715 2.59979625578436 2.59979625578436 4.32363645509041 2.59979625578436 2.59979625578436 3.29759367244079 3.3939317028683 2.59979625578436 2.59979625578436 3.91655510433263 4.10147417384139 2.59979625578436 3.22145036302252 2.59979625578436 4.37086092292113 2.59979625578436 2.59979625578436 2.59979625578436 2.59979625578436 4.1442161609005 3.03374484675826 2.59979625578436 2.59979625578436 2.59979625578436 3.55423144868542 2.59979625578436 2.59979625578436 2.59979625578436 3.0292052725966 2.59979625578436 2.59979625578436 2.59979625578436 2.59979625578436 2.59979625578436 3.65652674798494 2.59979625578436 2.59979625578436
Manes.09G111800.v6.1 4.51513624047877 3.70064765159346 3.45191887297824 2.59979625578436 3.05314717308039 4.54151371017192 4.35331225138025 3.9219253368501 2.59979625578436 3.263295019147 4.3149631573246 3.22781498317095 3.93065569810438 2.59979625578436 3.01339967241467 5.16702246181639 3.77339051050079 4.25595750004627 2.59979625578436 2.59979625578436 5.36630223880963 4.25817351072512 4.90910424709594 2.59979625578436 3.67022745780567 4.2413681911443 3.3913280554543 3.79297901267061 2.59979625578436 2.59979625578436 4.08082635425553 3.98579678132179 4.97134925889922 2.59979625578436 2.59979625578436 5.8412876003835 4.84530951934796 3.46275402627941 3.27237941274458 2.59979625578436 5.47305191077711 3.97419662001755 3.60705809411702 2.59979625578436 2.59979625578436 4.96490941262813 4.07374714679353 4.60141914531168 2.59979625578436 2.59979625578436 4.51340644366357 4.15017552397155 3.95211238210122 2.59979625578436 2.59979625578436 5.27962829755067 3.72490722702518 4.00661723937192 4.67978478050335 2.59979625578436 3.52062149520576 3.35463609942184 3.5984555720394 5.50880681331723 2.59979625578436 4.71947871896304 3.71564452659676 4.29033290707597 2.59979625578436 2.59979625578436 5.96822676535137 4.57746439775678 3.13708551334606 2.59979625578436 2.59979625578436 5.85343378062351 4.25398204200262 4.38991045735154 2.59979625578436 2.59979625578436 4.96000640779084 4.705928148491 3.40821820302597 2.59979625578436 2.59979625578436 4.07872003427483 3.2399573595933 3.70564173509537 2.59979625578436 3.03309729085306 4.3452742057186 4.25245067259081 4.51531502545387 3.80347103851417 2.59979625578436 3.17011221737183 4.36137404435482 3.89168266438333 4.631813090141 3.2175151466054 2.59979625578436 4.55499265849033 3.71636582594103 3.91277088731596 2.59979625578436 2.59979625578436 5.78764566288589 4.20967705968188 3.31666850209906 2.59979625578436 3.30153397352435 4.62986608478609 3.23406369003861 2.59979625578436 2.59979625578436 2.59979625578436 5.60728307446387 3.79147931109901 4.40147681546341 2.59979625578436 2.59979625578436 5.05616975798648 3.96473042717814 2.59979625578436 3.21041768747788 2.59979625578436 3.86157560799769 4.05597743526231 2.59979625578436 2.59979625578436 2.59979625578436 6.00058591965369 4.11209030062696 4.08778891120065 2.59979625578436 2.59979625578436 4.96284219133442 4.46455681121378 4.53253983960669 2.59979625578436 2.59979625578436 6.76777957448873 3.51243713826058 4.80800292795063 2.59979625578436 2.59979625578436 5.59910330504313 3.69430075694107 4.6510159810407 2.59979625578436 3.18241641221583 6.3344929951875 4.1091360952405 4.47692059320431 2.59979625578436 2.59979625578436 6.52499949751456 4.03199230401146 4.17399407644423 2.59979625578436 2.59979625578436 5.39449198996407 4.4179045317303 4.29075855205224 2.59979625578436 2.59979625578436 4.03481240626194 3.53722900253047 2.59979625578436 2.59979625578436 2.59979625578436 5.15688912235465 3.75268355076772 3.87597746760297 3.10734665489403 3.06457845309048 4.29645095232991 4.22555390948444 3.85850709734438 2.59979625578436 2.59979625578436 5.60749746197741 3.44873559807783 4.06742351644114 2.59979625578436 2.59979625578436 5.90985294692012 3.48846521147039 3.36040777907706 2.59979625578436 2.59979625578436 3.93950875335018 4.32731820256017 4.01359927356737 4.39161144408502 2.59979625578436 2.59979625578436 6.39861464984112 5.32812195189895 4.97836730033581 3.0979139950087 3.32419446547007 6.28667141645863 3.96989716470546 4.63028744257744 3.321338580523 2.59979625578436 6.00329359319653 3.41353882279526 4.95508715076298 2.59979625578436 2.59979625578436 5.85836892401231 3.27611731718091 4.25372302693964 2.59979625578436 2.59979625578436 5.12219656557473 2.59979625578436 4.26800491091419 3.13294224426404 2.59979625578436 4.71919526924421 3.98768140496578 4.83524642782875 2.59979625578436 5.9034565528042 6.11485991206815 4.72669514704258 4.80459341304654 3.0312983665093 2.59979625578436 5.52377373326359 2.59979625578436 4.80512528129657 2.59979625578436 3.05800329061214 6.81856196703031 3.19240955863012 4.63966947023232 3.24358690281098 3.1852947067468 8.05143584446392 4.57606863239926 5.09607047877324 3.13246240288098 3.40319810354056 7.17259976532602 3.84275066011716 4.60877288705689 3.13619888814257 2.59979625578436 6.55632604449808 4.55388886240731 4.39482914450013 2.59979625578436 2.59979625578436 6.86918707954771 4.08592064442753 4.93187186810799 2.59979625578436 2.59979625578436 5.76656860417798 3.83967356672246 3.91481946228665 2.59979625578436 2.59979625578436 7.95454590521607 4.58939208014102 5.09984903476886 2.59979625578436 2.59979625578436 5.72265289374496 4.87594942805431 3.80993039160671 2.59979625578436 3.05448293938791 6.23259248789457 7.13177747957997 3.59521002625218 4.74946610836734 3.35219443992066 2.59979625578436 5.36512103490573 4.07111374791851 4.96022312844202 3.11424136611794 3.08773589500831 6.26362475956889 4.8393550099836 4.66994641742936 3.06398032907695 3.39183450236513 6.46309614849673 4.52031862101447 4.35381545485456 2.59979625578436 3.56601381190976 6.9111671623417 4.18310499085931 4.97262585599915 2.59979625578436 2.59979625578436 7.31900196494955 4.84538449306836 5.87816946536226 4.07463260101815 3.17618018401525 6.9886587747057 4.45012131433073 5.82670816008251 3.53945940346149 2.59979625578436 6.78095476611113 4.59668043238407 4.81606829046079 3.18526268121318 2.59979625578436 6.80432773790806 4.9105482813054 5.33862857780729 4.57522959498697 2.59979625578436 7.02618937123781 5.49840925824549 5.30253075792956 3.29274630253399 3.08857273903009 8.28836704324021 4.63588079081302 5.20849682650273 3.36930499807517 2.59979625578436 7.54768244412007 4.31189073045874 4.61459288674562 3.41370218434961 3.9274882546783 6.08607002380371 4.28877916681286 5.21490776641472 2.59979625578436 2.59979625578436 7.26223362253201 4.92082762114327 5.14741890498286 3.0961917105276 3.40627957054017 6.63182305982281 4.20412999609643 3.88328421512736 3.10020146374746 3.15916706065669 6.09301085746342 4.78368122139252 5.02367428154966 2.59979625578436 2.59979625578436 5.98519777408444 4.27360562182038 5.29945159784469 2.59979625578436 2.59979625578436 7.22393242168872 3.71991285402524 4.31209759265699 3.11937986360436 2.59979625578436 5.58762318199766 4.1237901749617 4.46122981210753 2.59979625578436 3.3738486396907 2.59979625578436 6.55695318273405 4.48228192267839 4.6839426921237 3.06480719808051 2.59979625578436 6.3522706070019 3.14481839600152 4.49674992729327 4.01745858181697 2.59979625578436 6.56322828024304 4.3295888853896 5.31801617498363 2.59979625578436 2.59979625578436 6.51477178490548 4.36631782428953 2.59979625578436 3.03367268315916 2.59979625578436 6.62454620016495 5.8462416881157 4.18941028665684 2.59979625578436 2.59979625578436 6.66708851416524 4.86855795391251 5.27647678282152 2.59979625578436 2.59979625578436 4.37965399763471 4.30227342418213 5.03853133887887 2.59979625578436 3.33067381019803 6.55080745791391 4.05092012482805 4.68736836606304 2.59979625578436 2.59979625578436 5.85423436860475 4.30283444605941 4.96662581592686 3.27550176493931 2.59979625578436 7.26227511658124 3.90931725648276 4.36047435717245 2.59979625578436 3.92710190049959 6.55867335287836 4.19197700048562 5.49134085205422 3.05543704798616 4.31111376589282 6.47840144257824 4.08149447416194 5.34699013936157 2.59979625578436 2.59979625578436 6.47791956230712 5.56082093311442 5.49560964018649 2.59979625578436 3.1944944784519 7.35698223866391 4.53097656826276 4.75331904367428 2.59979625578436 3.43303792983199 7.36211025326557 4.98808030900295 4.16708829141231 2.59979625578436 2.59979625578436 4.91651284126541 4.64871620228471 5.22775114418542 2.59979625578436 2.59979625578436 6.4718931916391 4.16800355410705 4.8876346076107 2.59979625578436 2.59979625578436 6.79472728458157 4.65304966011235 5.09156697196933 3.02358893173204 3.31390949928497 6.02281872247613 4.5309793305832 5.41062808721221 2.59979625578436 2.59979625578436 4.2795179605863 5.69107423954226 3.50975893664833 3.98849470309684 3.71231098227117 2.59979625578436 5.75777063413266 4.33941579765664 2.59979625578436 2.59979625578436 3.14802037916805 6.40558363715276 3.76222763590683 3.13368629208698 2.59979625578436 2.59979625578436 6.03051757168065 6.3811581025713 4.25462983397781 3.25651977128008 2.59979625578436 7.0341905452933 4.11432150320208 4.35893719950545 2.59979625578436 3.14554511358825 5.90331897606662 5.06133981688573 4.09398971092977 3.71897059537881 2.59979625578436 5.92239229322576 4.39911599504966 4.43055479502318 2.59979625578436 2.59979625578436 6.49845062745109 4.02740720640464 4.49877845988911 2.59979625578436 2.59979625578436 6.57435448664094 4.75202233863445 5.00510345407119 2.59979625578436 3.13899408145671 5.57421009452393 4.24892851258154 4.67993690176353 2.59979625578436 3.16597009136717 6.27644360151823 4.59305654243242 4.60039041216407 2.59979625578436 2.59979625578436 5.28465240027898 4.93179620175581 4.65316821647585 2.59979625578436 2.59979625578436 6.22388820028362 4.6814470972424 4.4749463231213 3.53701673775558 2.59979625578436 7.82471439948089 4.99992494725315 6.26199286016546 2.59979625578436 2.59979625578436 6.52496792260149 4.592960234651 4.7049385866077 3.36210465489817 3.04131369721671 6.56774849979802 4.58674502085752 4.60713702983851 2.59979625578436 2.59979625578436 7.17858460735915 4.80852324419101 4.8676270143214 2.59979625578436 2.59979625578436 3.92546566256828 4.43790408417564 4.77381018711513 3.33659959047805 2.59979625578436 6.25563492255704 4.13780128262432 4.37682170333106 2.59979625578436 2.59979625578436 4.25445110373723 5.4349329039541 4.07955492702352 5.01038736066139 3.45055086810467 2.59979625578436 5.26194089402418 2.59979625578436 3.97069572828034 2.59979625578436 3.20691983770591 6.25809055051215 4.07673701690803 3.13903998395891 2.59979625578436 2.59979625578436 5.71188261337657 3.81448312725219 3.66297563908253 2.59979625578436 2.59979625578436 4.51773985457628 3.74853439818929 4.14425836919207 2.59979625578436 2.59979625578436 4.97917276657389 3.74273619582067 4.26787526417497 3.53953527174762 3.44951294888695 4.44706979273525 2.59979625578436 3.33826151136271 2.59979625578436 5.41183478343059 5.4597077415221 3.96086861109062 4.34172522736978 3.15184207342633 2.59979625578436 6.67753274183341 3.79768785708926 4.63071302001044 2.59979625578436 2.59979625578436 5.67928296288806 4.30834282110384 4.32033293870511 2.59979625578436 3.36404641342157 6.03087439888797 2.59979625578436 3.87658420002993 2.59979625578436 3.73658898751313 6.10232661968743 4.23338162835838 6.08526831458636 3.21867299731733 3.22322736688131 2.59979625578436 5.21631662540804 3.18330204680804 2.59979625578436 4.98574003949392 6.9371797000665 4.84957687518996 4.72937105264062 3.64182534636077 2.59979625578436 7.55671100274692 4.88469961778285 5.45147283072295 2.59979625578436 2.59979625578436 5.70531338758933 3.803218555989 4.15727061234721 3.13258002656255 2.59979625578436 4.60857103549929 4.03378337133462 4.03974231646601 2.59979625578436 3.29367264049087 6.07727109792248 3.89148058940699 4.71826804110652 2.59979625578436 3.25006177786541 4.74028021996616 2.59979625578436 3.3686302546408 2.59979625578436 2.59979625578436 4.01219994262384 6.72638565852883 3.72035308678538 4.23342605485195 3.03183288177952 2.59979625578436 6.13659487941709 4.31838416587137 4.17644080456929 2.59979625578436 2.59979625578436 3.99472994152574 3.77751581381514 4.45145019211425 2.59979625578436 2.59979625578436 6.42986572067606 4.58855557699329 4.34424798401061 2.59979625578436 3.13842484873088 5.58692761004976 4.48451869500717 4.69631169448773 2.59979625578436 2.59979625578436 5.0859374870085 2.59979625578436 4.45358119011985 2.59979625578436 2.59979625578436 6.56810492571025 3.96217178148662 4.61712403889502 2.59979625578436 2.59979625578436 6.04400826209699 4.22928374657921 2.59979625578436 3.12901589028519 2.59979625578436 5.16353977805653 4.21898952457637 4.35665641725013 2.59979625578436 2.59979625578436 6.35458684012448 3.6982624709496 4.85892261123495 2.59979625578436 2.59979625578436 7.33048984794807 3.82023768338981 5.4615092308604 2.59979625578436 2.59979625578436 4.74589428146244 4.35604020110365 5.17130707389056 2.59979625578436 3.53538582533427 5.6747499157919 4.23459351792667 2.59979625578436 2.59979625578436 2.59979625578436 6.68823089639806 4.11862787536326 4.65856445445995 2.59979625578436 2.59979625578436 6.66561845375696 3.35830155079992 6.9579440590899 2.59979625578436 2.59979625578436 6.72716646384409 3.40738645349279 4.42689551246861 2.59979625578436 2.59979625578436 6.46792221613664 3.99252227860655 4.53317045375195 2.59979625578436 2.59979625578436 5.51227106738435 3.73833512589061 4.40681004512173 2.59979625578436 2.59979625578436 5.96563859710797 3.08270106822196 3.50796474887411 2.59979625578436 2.59979625578436 3.34260516870939
Manes.09G111900.v6.1 3.53645259620206 2.59979625578436 3.98024382822641 4.38794224610239 3.98544613374799 3.55072321097309 4.35331225138025 4.15893494855481 3.98248337933614 3.89462144677541 3.84617511914895 3.96382649663075 3.93065569810438 2.59979625578436 3.51251450879117 4.11799684464506 4.64765246602594 4.25595750004627 4.96861339310017 3.52689480351742 3.2129912889402 4.5426955421875 3.64593111037093 4.10739775889812 3.89694462323071 3.29982034827609 4.6814385498363 3.64013835869225 4.56231834553539 3.86361853876954 3.28513972525459 4.41045270706301 4.06471720172665 4.52989535021608 3.36735576210244 3.57314526813464 4.57094358043854 4.05445726499457 3.54273597101275 3.54404840770504 3.9724542082533 4.56163846900659 4.10118130581149 4.66107805167218 3.77305240836093 3.77766567635179 4.15555752462447 3.55116117433422 4.05595995176715 3.90275155353327 3.11136424535262 4.77987616627818 4.11879301316562 3.79008946478835 3.96778331297524 2.59979625578436 3.82647792567349 3.92178017666207 3.70500796502859 3.35998747224409 3.52062149520576 4.06320435278893 3.71107914194521 2.59979625578436 3.55012442582142 3.36272545837779 3.71564452659676 3.61176125378992 4.98901164218128 3.98625518174104 3.45118233955962 4.29792916577497 3.52011185534455 4.68113159220027 2.59979625578436 4.33094898279442 3.85003373410979 3.86698300790617 4.09571182980549 3.9950892813832 2.59979625578436 3.9726884326862 3.17512532819144 4.65999582256521 3.80444180087026 3.82385682353258 3.49798972571452 4.34230402343 3.88719071150968 3.98810959691063 3.5115007869912 3.90601320041306 4.1519139613958 3.70362220141525 2.59979625578436 4.23324891976019 4.3233763019834 4.48757052936941 4.2392605252348 4.59353748671026 4.24516827213793 3.71519268625639 4.14381969085603 4.12154741981273 5.12862405186618 4.42393333905832 3.72290173601887 4.20967705968188 3.99350601859101 3.75626826634345 4.41787171076592 3.56627389150152 3.97665969851347 4.0693963383006 2.59979625578436 2.59979625578436 4.04861984741434 3.88131722981425 4.24659030957132 5.85681285394673 4.38370706225184 3.77881302210965 4.11306214794007 3.79545278377254 3.98832669621086 4.70376695194756 4.3351205216289 4.51294893881543 2.59979625578436 4.2535313721841 3.8983952692516 3.74662764509982 3.95243326137059 4.21701356221684 4.96164833030015 4.54503116787365 3.68169216283373 3.99771883414334 3.48667118750462 4.92618276563835 4.3569655983129 3.58843671920365 4.34692886030907 4.34349387966819 3.31164659151673 3.95542418569268 3.71494525715551 4.27623599905523 4.2807441870613 6.11378370169449 4.68526453106302 3.41194443992594 3.69025959574211 4.42423552295148 4.26669918164942 4.10370220025634 4.14959984514453 3.97532631382236 3.07495913220232 4.35218963803036 4.16040063351204 3.88477420074247 3.87628243203352 4.05027413765705 4.22510445439805 4.43202368606397 3.78663384676346 3.90409681167524 2.59979625578436 3.99632301936918 3.86323668388114 3.97452904696806 4.03703509863241 4.30398852361301 3.59998890923774 4.01811986290264 4.04177189388811 4.22555390948444 4.01527911035498 2.59979625578436 3.66117052613107 3.7452094486246 4.48300631514054 4.3462162826676 4.32679977066669 4.04826872496311 3.39857787496319 4.09556639892027 3.88918146347709 4.24920014163157 3.95394264575798 4.00029020816282 4.11610799124803 4.07160585981311 4.67063375229078 4.35685968011965 4.39162222600149 3.65946978543165 4.23093942008411 4.34696871659193 4.7854663948448 4.52437872499994 4.30388315148822 4.29881745630782 4.29816580527421 4.22271843479594 4.83639241282868 3.96481147298388 4.80594696395685 4.87393656325786 5.42858244544258 4.35890466139033 4.41186666836158 4.3581191834761 4.34935635189873 3.97211625779623 4.31373276397211 3.97520418003889 5.63783822190466 4.31144256826869 4.73631384246985 4.29558449857307 3.81879582209405 4.72699578887085 4.86951236757649 5.29507465252407 6.31010470239984 3.35455894485225 2.59979625578436 4.35276850950065 4.82319013591944 4.09360244174011 4.25315078312746 3.94044672350216 4.60475170666954 4.33575530874759 4.38156557253972 3.89979400114707 4.29155287755991 4.33004698795945 4.11873753901426 3.60068947668391 4.09780937953902 4.39152338898023 3.67242295231915 4.5827620928369 3.57769357505133 3.79618540511458 3.73996799412852 4.24453618817852 4.06229481865297 3.83651593829476 3.8571645727771 3.84010289877045 4.18821558081253 4.72616907402841 2.59979625578436 4.27904251725738 3.67282201828456 4.16303534383684 4.21027499894845 3.81285093634252 3.76766519734335 3.97627155849084 4.24428044522628 4.35707978592252 3.7194222602016 3.72609391070597 3.97044904326303 3.73951463753616 3.573123134579 3.78294801687789 3.79473822698295 4.25074741121671 3.72459246314977 3.73395067132373 4.1113167925986 2.59979625578436 5.54699547950021 3.59521002625218 3.79474649627712 4.35372005426825 4.51448410959426 4.30541256447046 5.07063266142892 4.07457313127724 4.84617488805374 4.82417321586796 4.31526339969202 4.22697303127816 4.33277230110226 4.44855005481808 3.70667846718073 4.1162160226387 4.62759890784748 4.00124483017607 5.61481306864939 4.15569464645512 3.99085346973984 4.41978891372469 4.0656012116129 4.45902717605054 4.17704803998855 4.24900221012052 4.50831136317578 3.79469870865205 4.6107483941181 2.59979625578436 4.28151003794963 4.77982175692621 4.00018749182273 3.53945940346149 4.73264946166623 3.89491900261085 3.8617926093845 4.71222835391965 4.18601845275456 4.04068063587489 3.86855734942752 4.45645018623773 3.19446987617811 5.23498166234274 3.73573165445255 4.71810404312037 4.75510091358687 4.16744343414797 4.72326834335479 4.15260224236799 3.778875219469 3.71287078579491 4.02996624860463 4.24956879698309 2.59979625578436 4.35650913201103 4.36202800008771 4.37568980282111 3.97556743876879 4.20049541653747 4.06713649984956 3.86976790507812 3.78599847187112 2.59979625578436 4.28037106334047 4.18158490779625 4.32008369506927 4.23844932096434 4.69638009584663 4.2148977570111 3.89271028443978 4.02220527551592 4.02402990737736 3.69767045161778 4.77571659600307 3.63688284357859 4.78368122139252 4.07859791806296 4.57627896029628 4.07059953634987 4.00832030837389 4.02181314734147 4.15712744290968 4.45792711377891 4.28166872174306 4.12309769938728 4.04260489041196 3.84398773505093 4.59167119388307 4.65652744434901 3.81873675862864 4.78008077094603 4.33811969164271 4.50010161874625 4.46447550264307 3.5766943121934 3.35883779744775 4.6574836981894 4.56333889732033 4.40525273669117 4.58318412475417 3.87509087820222 4.56720164820809 3.15073138801272 3.91132824973232 4.40404850403738 3.77949667192627 4.2954425474973 3.90538445087461 4.48564450426355 4.04536837451267 4.02797903875605 3.52342389776374 2.59979625578436 4.15320261950378 2.59979625578436 3.15110900783788 2.59979625578436 4.24374262320084 3.89192765722892 4.60812862608366 3.88470582115985 4.50712886038484 4.63714155026437 4.34224166347073 4.59258013745058 4.04962026514787 4.23065284300576 3.66411922568851 4.58652678613867 4.86496582476043 4.08190326832233 4.05092012482805 4.22284598571111 4.25384370576776 4.39140635163495 4.02767706067778 4.11158258090912 3.4519326062339 3.91732859739361 3.86777619171094 3.5242076349085 4.25648088094145 3.97670014624441 4.30115773173715 4.07195498164782 4.84067929112129 4.26222110761596 4.0357668921639 3.77736303902442 4.96184387829965 3.61037900404286 3.32182210435295 4.19997833854105 4.47698167181995 4.59309705029974 4.24410101973327 3.57995862099293 4.21725448108976 4.81527597678006 4.01002037216815 3.73239061372913 3.79979116337823 5.20442728675562 4.50221002119979 3.76287120541303 3.79479745119525 4.60224779442935 3.89899984455183 4.40479134559428 2.59979625578436 3.90648910418807 4.03971752953718 4.22632636908437 5.19406385038656 3.99300302654404 3.35371734162331 4.01508751431884 3.94873831684893 4.37933310838633 3.96902988370369 4.1211669208224 4.14774567537812 4.50030546295362 4.16860119492007 4.39118809032421 4.15278696996261 3.76773731068646 3.47284080734992 5.13506772089652 3.53231847300873 4.06120426633214 4.21915361101809 4.40541472262617 3.81332135652956 3.81286397203494 5.17875511645759 3.86603275622437 3.58234218278946 3.56431211964338 4.20472190009131 3.79829053893291 4.16844089843428 4.09540437991748 3.35064364855437 4.79984256455231 4.3471033629926 3.97935340636274 6.3811581025713 3.9077996289514 4.544017298905 4.16091689689488 4.27228636303956 4.36336258167565 4.84926939378564 4.41262461069883 3.67290371109444 3.62970343240219 4.70556805546955 3.53954419752657 5.24792975615174 4.02344476662737 4.98014728270751 4.87697591926047 4.30905012490611 4.65985411664045 4.03889162416312 3.1505585915272 4.80601591582603 3.90368248036785 4.18367620562526 4.2380593501779 4.16008812385646 4.657374070889 4.80906436024723 4.06932102243263 3.77937656857795 3.78867056354692 4.92221076287533 4.67993690176353 5.04894140090002 3.71169974230701 4.4939956850133 4.83804802287571 4.44714574104419 4.60514704511584 4.47187155782771 4.4943932086342 5.24868445551247 4.05329417846946 4.75424634558328 4.29339578097922 3.93904697331096 4.8386661458083 3.76219152482937 3.53701673775558 4.43969622920129 2.59979625578436 4.65656525907792 4.79617363451547 4.14215953449024 4.56514379325141 3.96259276784423 4.54406105628844 4.50025697803988 4.49988280544311 4.45215208836925 4.07666074946285 4.01563561930218 3.9937534300386 3.54190319695318 3.13864089446275 4.63794035180029 4.72116924841034 4.18509385749535 4.64741481408971 3.97414549722241 3.73083783830194 4.7075373174466 4.09388744234681 4.99911877971545 3.91310531054823 3.65775448958064 4.53284164377199 3.79939564362239 4.53378246214001 4.23446820985464 4.29760526613141 4.02334989432748 4.1528017778121 3.88657856018572 5.07983268341154 3.77941758436022 3.59848267571914 4.74399541057762 3.97069572828034 5.61659350142145 4.23993738336238 3.14894040553398 5.06798166164618 3.66051916203669 5.533775656182 5.20149371240658 3.23796702278507 3.81448312725219 3.43056747566856 4.26970930008831 3.98944698124089 3.92734925312887 3.87627587420941 4.34343362799709 4.29405333262968 4.02726056418837 3.47254829990629 4.05211130470134 3.75685344036857 5.75684431978247 4.40692187021782 4.44706979273525 4.93794310357392 4.32400831853205 4.61943289449753 3.54285352533004 2.59979625578436 4.6289682227273 4.20433478037304 4.53062420110091 4.08572846250385 4.08958618670128 4.92526494617198 4.16393631956526 4.77511696414165 4.7077430491288 3.98548409007793 4.86192366656367 4.57988987130776 5.18703492119976 4.50422311865572 4.16372169111882 6.26497647261464 3.62099745099714 4.96792480518495 3.48916035503885 4.15416678896926 4.45747352866947 4.45561361314343 3.46856026701611 3.95439250155381 3.79716551795672 2.59979625578436 3.98502212357155 4.34408491439851 2.59979625578436 4.45286013656279 4.2631278394607 3.34680674814643 4.94218317904221 4.14463722775502 2.59979625578436 5.11420357548212 4.40711821045092 4.15904493162123 3.95645175206502 4.04499965737973 5.15661387809233 3.49200943256135 4.827279016179 4.03974821756537 3.91060498180189 3.91715192550565 3.88060281162688 5.1182964331115 3.78005305080069 4.23875623856873 3.96459152210136 3.85972874654865 4.17001002083926 4.43986550624374 4.26288235301031 2.59979625578436 3.67495035924399 3.93823011671863 3.83743576936294 4.98307645045636 3.64178627644869 4.04315503667217 3.18649476359596 4.24397311323965 3.57588939803243 4.4522602295099 4.8073884758923 4.25361883661525 4.68080135004929 3.94691010890126 3.60460476561547 4.114440610169 4.08258719077872 3.78809560810359 4.32451852776112 3.83925168300536 3.2427149139147 3.80707758114523 5.2626379283187 2.59979625578436 4.29216753973962 4.74741908359816 3.69629454725102 3.5302863255487 2.59979625578436 4.21664709689023 5.43284111539091 3.61482800661992 2.59979625578436 3.90856160667753 4.02325558256586 3.96217178148662 4.50327051380476 4.52937707142145 3.95530122265723 3.46890406481015 3.72870756154024 4.08931891774608 4.12442767665235 4.33754627974404 4.06664160506343 4.21898952457637 4.72414736542025 4.20404627355598 4.32388780981804 2.59979625578436 4.25127920728004 3.94197673699537 4.80845173577725 4.30930315358656 3.51820813889633 4.28094334797748 4.20872273543896 4.37170956636546 4.95061304723062 3.68182989929518 3.77222361095045 3.82194434515169 4.12042476517458 3.73622950798864 4.24853291030848 4.55722629693685 4.13052229285668 5.39561822127094 3.09559387004943 3.16483281905453 3.89918274348928 3.94603022704439 5.86749977771751 4.26206279944081 4.74651325516781 3.57184811756203 2.59979625578436 4.44730540373266 3.32166868968202 3.94602480720895 3.85361288664694 3.85111346624644 4.69945817943751 3.55618799594527 4.39302346921139 4.72377909511632 4.01419061054609 5.27379408418707 3.82188759393335 3.86937642451408 4.00780696330359 3.33821626897538 6.12520829688927 4.09159197971054 3.96521401075808 3.92496321100403 3.95921223267601 4.36006082777964 4.26474552449985 4.4561292997115
Manes.09G112000.v6.1 4.38924798072234 4.87749585337859 5.70707096597704 4.88646024446336 4.45380929546481 4.99573016164413 5.0057133062587 5.65470187476422 4.21367530847029 5.05315915302769 4.88410264477067 4.69345330561032 5.47599631099814 4.67826395459256 4.85363328508751 5.00579116622254 4.88386043750982 5.40690247268181 4.59562908396503 4.15669568736146 5.10441290179045 4.70174863234342 5.75206208888129 5.00708268551131 4.62076329833568 3.29982034827609 5.02281317219697 5.35210249621667 4.23901665491107 4.94289542558145 5.17789052858053 4.49655854268444 5.33567024564533 4.45760237919995 4.24570247635924 4.45346190826862 4.68775831137049 5.55746516550134 4.58550746470849 4.40258515722602 5.16760311716747 4.93024416788896 5.52984966370136 4.89213823309015 4.79386708680198 4.68012552580513 4.94295612317128 5.19491357242113 5.18209230412044 4.28514435243608 4.98928799620533 5.22706498194013 5.37555130934683 4.71810403621787 4.36570977807883 4.42490146569415 5.40174252786623 5.07194221486849 4.00549615286874 4.23106942644954 5.59711316255169 4.5409051926022 5.40037386547139 2.59979625578436 4.70995834962873 5.03073573892333 5.71119643024539 5.29085867911585 4.95077101710609 4.55521799293872 4.32714056121871 5.19352216753408 6.55822190154858 4.68113159220027 5.69841527937453 4.78876379136237 5.07210904703815 5.53064133682408 3.77811259546182 4.55973651642721 4.7968654299255 4.20251779967808 4.72029402468969 4.65999582256521 4.92201182942492 5.28441567091469 4.69317909459269 5.06449681145353 4.68053095231074 4.15130648459807 5.27435368116796 5.33864135784898 4.95469163275664 4.58519812521671 5.6713578930303 4.86273915655531 4.71683753125992 4.62404040498684 5.86539537770612 4.51944323067606 4.35440921456004 5.04866598035166 4.65332254492134 6.11683846512568 2.59979625578436 4.16790133497031 4.46246857715998 4.75493052812681 4.89389436798714 5.08965638636411 4.30547972284451 4.44147761957035 5.0189425465449 5.2163831657077 5.67228931414433 5.54223808762156 5.06403927264147 5.07230082515183 5.62906539893843 5.05484781506859 5.09481748120261 5.58978307881897 5.82683027319646 5.94201181082102 5.11959114784526 4.45682179403041 5.0917252445169 4.35050844340886 4.38748088629711 4.2535313721841 4.89718729362048 7.11907483865166 4.6266082385449 5.49524801121457 5.32506524222314 4.47230572239432 5.3137960478672 4.68548560987921 5.11702842435707 4.12443202986697 4.88298795962362 5.11875019758489 4.75848581976032 5.38408064811962 5.31527462798214 4.40501889051102 6.23619171958127 4.80138019939356 5.82880206151581 2.59979625578436 4.17890040090776 4.61033226091907 5.00175248806398 5.67843856029751 4.42307239436266 4.16479784430179 4.84811847331967 4.48303044675227 5.31222425592403 5.23108135090159 3.85466741170225 5.56363089296973 5.37927626854974 6.78634367186056 4.80177612577726 4.43202368606397 5.29997013971434 4.87926022286088 2.59979625578436 4.94870026898674 3.86323668388114 5.08439477165808 4.66501048523985 5.73296430451174 5.11104904201745 4.35643262687796 5.52644577849338 5.0338931611977 4.8637635122203 2.59979625578436 4.47490259997231 4.49662278910383 4.3646968083227 5.9565007805774 4.47958800947716 4.9475597257706 4.90498582060877 4.70863241686223 5.5717713617609 4.64354732771275 4.7704622221834 5.74263345633933 4.98878158761952 4.45325199038882 5.67858715887146 4.39362793156471 4.15792746763255 5.09312502950004 5.14366518483735 5.33288202231538 3.8816631440205 4.08606763700997 4.85192595869951 3.96989716470546 5.51891960605537 4.51760418019997 4.33279838039556 5.0541892294695 4.48300121889952 5.25925036196169 4.21964789456216 4.35890466139033 4.0768761790741 3.9184722264597 4.63525558027175 4.72796147830818 5.52582647924546 5.29236510721722 4.80089919246676 5.28019695868458 4.47187873262182 4.39980636206931 4.42148582917775 4.32008708021488 5.97038804690341 4.43675566404838 2.59979625578436 4.88515165016035 2.59979625578436 4.91854958800959 4.85205296830482 4.2120425698152 4.99746524342464 4.43785969738629 5.45503000579248 3.95655090808207 3.78369997009961 4.60282066986045 4.71620288539845 5.43969686225392 3.24358690281098 5.01081041582374 5.42951530558604 4.97844682405152 5.09607047877324 4.52782713019712 4.81664226026215 4.94439999198879 4.98639010247021 4.89135785103517 4.59495224207055 5.4339478720041 4.32935022253553 5.09530458767867 5.26983775808023 4.53109353597095 5.07827029939679 4.57576371660108 3.99697679387777 5.23313011847997 4.40260246420216 4.19338696921202 4.01240373405117 5.35671652231705 5.32943415238584 4.72053644881687 5.14538887901114 4.32208869929347 4.69287287146534 5.09984903476886 4.27792709263353 4.73041365241294 4.31962247511559 4.60155135926993 5.01348025372117 5.03069813201026 4.89278840099065 2.59979625578436 5.67945566764647 3.91582675044796 5.04533132192269 3.77057780858682 4.51448410959426 5.07484653442293 4.98058201736877 4.70722368183999 3.92141333578715 4.01337394767009 5.61925155592978 4.52649046610925 5.11713150240576 4.49305802953685 3.70667846718073 5.45212862408711 4.33983730886778 4.8203083577575 4.04816312576133 4.38912283565932 5.01291002803995 4.57132589583915 5.00187321733403 4.94070349582357 4.3950281861884 4.83184095588576 4.63075346079418 5.18685021697195 4.90145177247992 4.24916743730892 4.68163425329869 4.38567646318309 5.95317315018279 4.0045116969728 5.23089825158301 5.08839712826308 4.33540432563976 5.70924527424383 4.42975276540377 3.92356263648021 5.01021484521937 3.9547866164985 4.83783510084934 5.1682127294892 5.24255903264768 4.84691576190795 4.94009032523526 5.50801615981039 4.34287252424225 4.82740662209395 4.96701863914525 4.57602739872608 4.8744098313899 4.92303729775514 2.59979625578436 4.96617654377767 4.94218336692193 5.10728512408003 4.28414007685158 5.08694727951816 5.3305677802461 4.80649588290584 4.5587295222018 2.59979625578436 4.47085516108398 5.38628091399318 4.87185916402308 5.38152394492569 4.56155656228412 3.8905141459831 4.83426450122892 4.25887140981949 5.14648849850552 3.88724372928017 4.7235856269729 4.76117021718702 4.8879347268948 4.99137145923394 4.6593180930254 4.29368919087306 5.31401199586067 5.11984670125237 5.06097039329998 4.64756296479655 4.07510579644176 5.49777561052267 4.53352446523234 4.51384744008931 3.93388340480447 4.3996261158246 4.71910263097058 4.97037484671068 5.43409351431532 4.18505038089978 3.80321908370672 3.87502020477479 4.49257375705548 4.23291996237561 5.41740503063142 5.19094489334433 4.71391340395437 4.64951387914944 4.99941931025922 5.04139332678093 4.01745858181697 3.99884989132693 4.09741551169217 3.88275623478968 5.10571549778925 4.17253446580408 4.33816346458267 3.94202625470269 4.80461288503509 2.59979625578436 4.61060344818535 4.92523310772865 4.58713834514446 2.59979625578436 5.20089520254968 4.78558766417918 4.53951708861522 4.02558572051835 4.50712886038484 4.5224403845822 4.09566998091808 4.33172291751663 4.75066151935982 3.98434059593289 4.37183438362036 4.23781596648324 3.62292636951278 5.41533803431361 4.49136686158297 5.68287921280143 4.38245614453179 4.43485084433548 4.26509079117812 4.30283444605941 4.35687068115035 2.59979625578436 4.04971950946239 4.55038216085847 4.39740861737753 5.10631190858289 4.79808129532899 4.77016672713281 5.39667695869033 5.56277210589542 5.65835683330178 5.44610568678228 5.10728859230801 4.88095758852046 3.82621137518893 5.18859852736291 4.38169821238066 4.26577629052043 5.1055831670441 4.32017607840198 4.58336335923903 4.60273130965232 3.61601268946692 5.50434504092677 4.31473461025581 4.30765855384145 5.03185285121757 3.89202251523489 5.34226527856051 4.14075973130164 5.70500740616857 4.32196630369435 2.59979625578436 5.45569147205679 4.72642661672275 5.74319787979095 4.18715638109927 5.12457330597939 4.42059776484323 4.6357024602135 4.80212324061752 4.56292788681882 4.16322836265355 5.05247134773281 5.44911630249045 5.19364801185793 5.44015691156705 3.81325512582008 5.01077808392951 4.72604651567868 4.14348170227437 4.95998650750674 4.7995170549181 5.71513487435301 4.73512611022239 4.27547637306716 4.66265331329192 4.33243112526806 3.80524347386518 4.4972806237427 4.58717731461352 4.93578006322342 4.60042064808619 4.57735884433034 4.61163739126946 4.15127416097614 4.83120423839025 4.18418373961629 4.8461767350969 3.97935340636274 2.59979625578436 4.39543324340426 4.14712220237834 3.83118067244782 4.81296086023192 4.36336258167565 5.96505545252068 4.53043066048127 4.16840704890486 4.86416920263528 4.08277547635013 5.40395826580244 4.95762359408207 3.44342650184341 5.52966567723615 4.97331980826799 5.98376866039365 5.167349575124 4.03889162416312 4.25907770478989 3.91122640800038 4.97215646814327 4.70734887785004 4.01568486327031 4.47125739302311 4.50083579628709 5.00510345407119 3.88523365074274 4.490756795485 3.96073882320318 4.92221076287533 5.14058340397068 4.61945725433758 3.56844582822542 5.33088941634234 5.35151283492648 5.12756645044741 4.90194626781786 4.70278980363648 4.92472015546108 4.17611047648299 5.17800568023844 4.75424634558328 4.11066704029542 4.43604356836169 4.8386661458083 4.61262912306412 4.57468468488636 3.88329761094553 4.55719402336317 4.99992494725315 5.54589190391676 3.78815434729946 3.79022776133736 4.29007427014793 4.49318726465443 5.41976253816281 4.76717176087701 4.27675172328954 4.84066395302194 4.63643535322808 4.90709033616914 4.29464440405173 4.22619283430407 5.1217606159659 4.00896060634066 5.46522431069198 5.37457643692296 3.83773340086992 4.58000846260468 5.53346888613259 6.17462976340861 4.65584074386853 4.24220979278634 4.36196570826451 4.69130691408979 5.11288905866496 4.44160271963761 4.40638878578712 5.11216602978702 4.2239412987251 4.51636453819089 5.58674503808282 4.81652432536836 4.70815161200263 4.49748935006333 2.59979625578436 5.32040469133245 4.45404194274145 3.78906326114918 4.92955875856661 5.94850231967888 5.3956279899116 4.91423561983802 3.93578000728084 4.10636971646571 5.07996564732572 5.62236346145383 5.29100228102504 5.05691560926093 4.42085596073655 4.27335854150532 5.84054877143852 4.83431595987317 4.26461744519473 5.22659746614308 4.66511061544718 4.89772175129217 5.29133941520632 4.2349604427065 5.41060829335181 3.60043099403342 5.93148179622892 4.51866310473423 4.9788660080907 4.93323785282274 4.77479476006232 4.83551694937369 5.25226428116209 4.86360446955157 5.38669903450349 4.83472115085212 5.68516256659248 4.83921642415166 3.99925688339375 5.28336600684521 4.4402739458074 5.31004259797162 5.13934431856334 3.7884533108739 4.43554688618662 2.59979625578436 5.35721726545999 4.54870493750506 4.42701045590946 4.96708729325853 4.50761848476495 6.00942873906097 3.94501666241264 4.68015491913012 4.25060714661932 5.99159582542454 5.25950618779335 4.13118453176859 2.59979625578436 4.90634218050223 5.34924471866362 5.65678367094762 4.33722006042985 4.9280680390984 6.25954846100114 4.40561660377299 2.59979625578436 4.86066273289861 4.70572597830099 5.57603391512258 5.10927415181323 5.61677215783336 4.87106737800112 4.89435864368278 4.45484909499559 4.78554030253928 5.19459103436294 4.83743844202498 5.14515795512716 5.64170402224054 4.89292603643199 5.61862419468211 4.45740308258607 4.68515393495786 5.98814899951491 2.59979625578436 4.3886035672289 5.6615292233893 4.73037572032497 4.58943937291864 4.04450568037174 4.73737966324683 4.86588884188932 5.01563929457495 4.35135373117157 5.27211409799376 4.8073884758923 5.50763378455662 4.82142510769126 4.69215530649008 5.67819875887042 5.04284729582669 5.55194308289289 4.73873211184357 4.3784707615664 5.34159349824898 5.34315762889569 5.13212159175988 5.51739466865487 4.60220110752524 5.50303466252019 4.86120899579474 5.73930551104117 4.61758077467712 5.37325073172936 4.97569000070355 5.43284111539091 5.33612814460004 4.79587404593374 4.63741121392702 5.29763683955262 4.96899119580081 5.44146599018984 4.93292490009322 4.91132918882594 5.07496881439487 5.07393883787116 4.70045264333103 4.94137601343109 4.74748517399387 6.06679312657392 4.71459512551864 6.1051433740417 4.20404627355598 3.79786838197514 4.8261813326352 5.08329956487755 5.98923682122712 4.86900507777796 3.84185510846805 5.32194120769288 5.40349181964452 5.09521262269906 4.37170956636546 5.277169596269 5.55678664417877 4.35604020110365 5.53665704971681 4.89497328594974 5.51219435447178 4.47424454751988 3.44930817813875 5.75168384131176 4.7600967661059 4.40864496411247 5.15292582995651 4.60195128671307 5.67566347218825 4.26530609196729 4.53000998496759 5.32176458016045 4.86555651303208 2.59979625578436 4.51929394576563 5.40077598935837 4.97152579489293 4.06648078862801 5.11426312868882 4.93346394661255 5.54547470509382 4.77203755914525 4.67254152481141 4.89805200281745 4.51729558238497 4.9326219172503 4.76660596012132 4.94525785695506 5.37630622071072 5.00658218445347 4.63242856853778 4.99343479533462 5.07276683138436 5.1669749048587 4.90393905241348 4.439163874926 4.19643651294109
Manes.09G112100.v6.1 2.59979625578436 2.59979625578436 2.59979625578436 2.59979625578436 2.59979625578436 2.59979625578436 2.59979625578436 2.59979625578436 2.59979625578436 2.59979625578436 2.59979625578436 2.59979625578436 2.59979625578436 2.59979625578436 2.59979625578436 2.59979625578436 2.59979625578436 2.59979625578436 2.59979625578436 2.59979625578436 2.59979625578436 2.59979625578436 2.59979625578436 2.59979625578436 2.59979625578436 2.59979625578436 2.59979625578436 2.59979625578436 2.59979625578436 2.59979625578436 2.59979625578436 2.59979625578436 2.59979625578436 2.59979625578436 2.59979625578436 2.59979625578436 2.59979625578436 2.59979625578436 2.59979625578436 2.59979625578436 2.59979625578436 2.59979625578436 2.59979625578436 2.59979625578436 2.59979625578436 3.20086796870012 2.59979625578436 2.59979625578436 2.59979625578436 2.59979625578436 2.59979625578436 2.59979625578436 2.59979625578436 2.59979625578436 2.59979625578436 2.59979625578436 2.59979625578436 2.59979625578436 2.59979625578436 2.59979625578436 2.59979625578436 2.59979625578436 2.59979625578436 2.59979625578436 2.59979625578436 2.59979625578436 2.59979625578436 2.59979625578436 2.59979625578436 2.59979625578436 2.59979625578436 2.59979625578436 2.59979625578436 2.59979625578436 2.59979625578436 2.59979625578436 2.59979625578436 2.59979625578436 2.59979625578436 2.59979625578436 2.59979625578436 2.59979625578436 2.59979625578436 2.59979625578436 2.59979625578436 2.59979625578436 2.59979625578436 2.59979625578436 2.59979625578436 2.59979625578436 2.59979625578436 2.59979625578436 2.59979625578436 2.59979625578436 2.59979625578436 2.59979625578436 2.59979625578436 2.59979625578436 2.59979625578436 2.59979625578436 2.59979625578436 2.59979625578436 2.59979625578436 2.59979625578436 2.59979625578436 2.59979625578436 2.59979625578436 2.59979625578436 2.59979625578436 2.59979625578436 2.59979625578436 2.59979625578436 2.59979625578436 2.59979625578436 2.59979625578436 2.59979625578436 2.59979625578436 2.59979625578436 2.59979625578436 2.59979625578436 2.59979625578436 2.59979625578436 2.59979625578436 2.59979625578436 2.59979625578436 2.59979625578436 2.59979625578436 2.59979625578436 2.59979625578436 2.59979625578436 2.59979625578436 2.59979625578436 2.59979625578436 2.59979625578436 2.59979625578436 2.59979625578436 2.59979625578436 2.59979625578436 2.59979625578436 2.59979625578436 2.59979625578436 2.59979625578436 2.59979625578436 2.59979625578436 2.59979625578436 2.59979625578436 2.59979625578436 2.59979625578436 2.59979625578436 2.59979625578436 2.59979625578436 2.59979625578436 2.59979625578436 2.59979625578436 2.59979625578436 2.59979625578436 2.59979625578436 2.59979625578436 2.59979625578436 2.59979625578436 2.59979625578436 2.59979625578436 2.59979625578436 2.59979625578436 2.59979625578436 2.59979625578436 2.59979625578436 2.59979625578436 2.59979625578436 2.59979625578436 2.59979625578436 2.59979625578436 2.59979625578436 2.59979625578436 2.59979625578436 2.59979625578436 2.59979625578436 2.59979625578436 2.59979625578436 2.59979625578436 2.59979625578436 3.04244381450743 2.59979625578436 2.59979625578436 2.59979625578436 2.59979625578436 2.59979625578436 2.59979625578436 2.59979625578436 2.59979625578436 2.59979625578436 2.59979625578436 2.59979625578436 2.59979625578436 2.59979625578436 2.59979625578436 2.59979625578436 2.59979625578436 2.59979625578436 2.59979625578436 2.59979625578436 2.59979625578436 2.59979625578436 2.59979625578436 2.59979625578436 2.59979625578436 2.59979625578436 2.59979625578436 2.59979625578436 2.59979625578436 2.59979625578436 2.59979625578436 2.59979625578436 2.59979625578436 2.59979625578436 2.59979625578436 2.59979625578436 2.59979625578436 2.59979625578436 2.59979625578436 2.59979625578436 2.59979625578436 2.59979625578436 2.59979625578436 2.59979625578436 2.59979625578436 2.59979625578436 2.59979625578436 2.59979625578436 2.59979625578436 2.59979625578436 2.59979625578436 2.59979625578436 2.59979625578436 2.59979625578436 2.59979625578436 2.59979625578436 3.43823763246653 2.59979625578436 2.59979625578436 2.59979625578436 2.59979625578436 2.59979625578436 2.59979625578436 2.59979625578436 2.59979625578436 2.59979625578436 2.59979625578436 2.59979625578436 2.59979625578436 2.59979625578436 2.59979625578436 3.17623298287933 2.59979625578436 2.59979625578436 2.59979625578436 2.59979625578436 2.59979625578436 2.59979625578436 2.59979625578436 2.59979625578436 2.59979625578436 2.59979625578436 2.59979625578436 2.59979625578436 2.59979625578436 2.59979625578436 3.17356662868593 2.59979625578436 2.59979625578436 2.59979625578436 2.59979625578436 2.59979625578436 2.59979625578436 2.59979625578436 2.59979625578436 2.59979625578436 2.59979625578436 2.59979625578436 2.59979625578436 2.59979625578436 2.59979625578436 2.59979625578436 2.59979625578436 2.59979625578436 2.59979625578436 2.59979625578436 2.59979625578436 3.10157727781174 2.59979625578436 2.59979625578436 2.59979625578436 2.59979625578436 2.59979625578436 2.59979625578436 2.59979625578436 2.59979625578436 2.59979625578436 3.6017145150622 2.59979625578436 2.59979625578436 2.59979625578436 2.59979625578436 2.59979625578436 2.59979625578436 2.59979625578436 2.59979625578436 2.59979625578436 3.47556618872314 2.59979625578436 2.59979625578436 2.59979625578436 2.59979625578436 2.59979625578436 2.59979625578436 2.59979625578436 2.59979625578436 2.59979625578436 2.59979625578436 2.59979625578436 2.59979625578436 2.59979625578436 2.59979625578436 2.59979625578436 2.59979625578436 2.59979625578436 2.59979625578436 2.59979625578436 2.59979625578436 2.59979625578436 2.59979625578436 2.59979625578436 2.59979625578436 2.59979625578436 2.59979625578436 2.59979625578436 2.59979625578436 2.59979625578436 2.59979625578436 2.59979625578436 2.59979625578436 2.59979625578436 2.59979625578436 2.59979625578436 2.59979625578436 2.59979625578436 2.59979625578436 2.59979625578436 2.59979625578436 2.59979625578436 2.59979625578436 2.59979625578436 2.59979625578436 2.59979625578436 2.59979625578436 2.59979625578436 2.59979625578436 2.59979625578436 3.15022104454705 2.59979625578436 3.17372833296139 2.59979625578436 2.59979625578436 2.59979625578436 2.59979625578436 2.59979625578436 2.59979625578436 2.59979625578436 2.59979625578436 2.59979625578436 2.59979625578436 2.59979625578436 2.59979625578436 2.59979625578436 3.35883779744775 2.59979625578436 2.59979625578436 2.59979625578436 2.59979625578436 2.59979625578436 2.59979625578436 2.59979625578436 2.59979625578436 2.59979625578436 2.59979625578436 2.59979625578436 2.59979625578436 2.59979625578436 2.59979625578436 3.12273955512324 2.59979625578436 2.59979625578436 2.59979625578436 2.59979625578436 2.59979625578436 2.59979625578436 2.59979625578436 2.59979625578436 2.59979625578436 2.59979625578436 2.59979625578436 2.59979625578436 2.59979625578436 2.59979625578436 2.59979625578436 2.59979625578436 2.59979625578436 2.59979625578436 2.59979625578436 2.59979625578436 2.59979625578436 2.59979625578436 2.59979625578436 2.59979625578436 3.25899884065111 2.59979625578436 2.59979625578436 2.59979625578436 2.59979625578436 2.59979625578436 2.59979625578436 2.98080741821271 2.59979625578436 2.59979625578436 2.59979625578436 2.59979625578436 2.59979625578436 2.59979625578436 2.59979625578436 2.59979625578436 2.59979625578436 2.59979625578436 2.59979625578436 2.59979625578436 2.59979625578436 2.59979625578436 2.59979625578436 2.59979625578436 2.59979625578436 2.59979625578436 2.59979625578436 2.59979625578436 2.59979625578436 2.59979625578436 3.30265235045542 2.59979625578436 2.59979625578436 2.59979625578436 2.59979625578436 2.59979625578436 2.59979625578436 2.59979625578436 2.59979625578436 2.59979625578436 2.59979625578436 2.59979625578436 2.59979625578436 2.59979625578436 2.59979625578436 3.62110143186392 2.59979625578436 2.59979625578436 2.59979625578436 2.59979625578436 2.59979625578436 2.59979625578436 2.59979625578436 2.59979625578436 2.59979625578436 2.59979625578436 2.59979625578436 2.59979625578436 2.59979625578436 2.59979625578436 2.59979625578436 2.59979625578436 2.59979625578436 2.59979625578436 2.59979625578436 2.59979625578436 2.59979625578436 2.59979625578436 2.59979625578436 2.59979625578436 2.59979625578436 2.59979625578436 2.59979625578436 2.59979625578436 2.59979625578436 2.59979625578436 3.1553627006671 2.59979625578436 2.59979625578436 2.59979625578436 2.59979625578436 2.59979625578436 2.59979625578436 2.59979625578436 2.59979625578436 2.59979625578436 2.59979625578436 2.59979625578436 2.59979625578436 2.59979625578436 2.59979625578436 2.59979625578436 2.59979625578436 2.59979625578436 2.59979625578436 2.59979625578436 2.59979625578436 2.59979625578436 2.59979625578436 2.59979625578436 2.59979625578436 2.59979625578436 2.59979625578436 2.59979625578436 2.59979625578436 2.59979625578436 2.59979625578436 2.59979625578436 2.59979625578436 2.59979625578436 2.59979625578436 2.59979625578436 2.59979625578436 2.59979625578436 2.59979625578436 2.59979625578436 2.59979625578436 2.59979625578436 2.59979625578436 2.59979625578436 2.59979625578436 2.59979625578436 2.59979625578436 2.59979625578436 2.59979625578436 2.59979625578436 2.59979625578436 2.59979625578436 2.59979625578436 2.59979625578436 2.59979625578436 2.59979625578436 2.59979625578436 2.59979625578436 2.59979625578436 2.59979625578436 2.59979625578436 2.59979625578436 2.59979625578436 2.59979625578436 2.59979625578436 3.32590215093667 2.59979625578436 2.59979625578436 2.59979625578436 2.59979625578436 2.59979625578436 2.59979625578436 2.59979625578436 2.59979625578436 2.59979625578436 2.59979625578436 2.59979625578436 2.59979625578436 2.59979625578436 2.59979625578436 2.59979625578436 2.59979625578436 2.59979625578436 2.59979625578436 2.59979625578436 2.59979625578436 2.59979625578436 2.59979625578436 2.59979625578436 2.59979625578436 2.59979625578436 2.59979625578436 2.59979625578436 2.59979625578436 2.59979625578436 2.59979625578436 2.59979625578436 2.59979625578436 2.59979625578436 2.59979625578436 2.59979625578436 2.59979625578436 2.59979625578436 2.59979625578436 2.59979625578436 2.59979625578436 2.59979625578436 2.59979625578436 2.59979625578436 2.59979625578436 2.59979625578436 2.59979625578436 2.59979625578436 2.59979625578436 2.59979625578436 2.59979625578436 2.59979625578436 2.59979625578436 2.59979625578436 2.59979625578436 2.59979625578436 2.59979625578436 2.59979625578436 2.59979625578436 2.59979625578436 2.59979625578436 2.59979625578436 2.59979625578436 2.59979625578436 2.59979625578436 2.59979625578436 2.59979625578436 2.59979625578436 2.59979625578436 2.59979625578436 2.59979625578436 2.59979625578436 2.59979625578436 2.59979625578436 2.59979625578436 2.59979625578436 3.39912989984874 2.59979625578436 2.59979625578436 2.59979625578436 2.59979625578436 2.59979625578436 2.59979625578436 2.59979625578436 2.59979625578436 2.59979625578436 2.59979625578436 2.59979625578436 2.59979625578436 2.59979625578436 2.59979625578436 2.59979625578436 2.59979625578436 2.59979625578436 2.59979625578436 2.59979625578436 2.59979625578436 2.59979625578436 2.59979625578436 2.59979625578436 2.59979625578436 2.59979625578436 2.59979625578436 2.59979625578436 2.59979625578436 2.59979625578436 2.59979625578436 3.3444210447866 2.59979625578436 2.59979625578436 2.59979625578436 2.59979625578436 2.59979625578436 2.59979625578436 2.59979625578436 2.59979625578436 2.59979625578436 2.59979625578436 2.59979625578436 2.59979625578436 2.59979625578436 2.59979625578436 2.59979625578436 2.59979625578436 2.59979625578436 2.59979625578436 2.59979625578436 2.59979625578436 2.59979625578436 2.59979625578436 2.59979625578436 2.59979625578436 2.59979625578436 2.59979625578436 2.59979625578436 2.59979625578436 2.59979625578436 3.52129112065354 2.59979625578436 2.59979625578436 2.59979625578436 2.59979625578436 2.59979625578436 2.59979625578436 2.59979625578436 2.59979625578436 2.59979625578436 2.59979625578436 2.59979625578436 2.59979625578436 2.59979625578436 2.59979625578436 2.59979625578436 2.59979625578436 2.59979625578436 2.59979625578436 2.59979625578436 2.59979625578436 2.59979625578436 2.59979625578436 2.59979625578436 2.59979625578436 2.59979625578436 2.59979625578436 2.59979625578436 2.59979625578436 2.59979625578436 2.59979625578436 2.59979625578436 2.59979625578436 2.59979625578436 2.59979625578436 2.59979625578436 2.59979625578436 2.59979625578436 2.59979625578436 2.59979625578436 2.59979625578436 2.59979625578436 2.59979625578436 2.59979625578436 2.59979625578436 2.59979625578436 2.59979625578436 2.59979625578436 2.59979625578436 2.59979625578436 2.59979625578436 2.59979625578436 2.59979625578436 2.59979625578436 2.59979625578436 2.59979625578436 2.59979625578436 2.59979625578436 2.59979625578436 2.59979625578436 2.59979625578436 2.59979625578436 2.59979625578436 2.59979625578436 2.59979625578436 2.59979625578436
Manes.09G112200.v6.1 4.17183998077708 5.48022326878392 7.76968987449269 4.55895908692314 5.77899148438932 4.41428615810265 4.11794181036883 7.12644000587877 3.98248337933614 4.16194926516013 6.80302212637761 4.72742691796325 7.49458404056199 5.19733262938069 4.87956037018818 4.72036009360457 5.38386986186502 6.99555451830486 5.09266556509166 4.71530009844949 4.71645528209204 3.88105613127894 7.57664753308715 4.71874427351173 4.72542002559068 6.29659127428287 5.18475769679372 4.70452421283625 4.93101234886905 4.27120870701631 5.17789052858053 3.6890929521727 7.29242584864309 5.55306558827674 4.45035622871217 4.51977509900985 4.98603024829738 8.0099032692098 6.48420611062967 4.64418644933936 4.77295517848126 4.25515375182764 7.36390373809803 5.26051157546446 4.67276001426509 5.36184323570622 5.27671078849363 5.9456355624389 6.06609621986941 4.38886036418827 5.02511227048881 5.50225974450388 7.89863183156365 5.49143245580704 4.83015099705972 4.42490146569415 5.62585395169493 7.63671574739047 4.43497640120637 4.71284333855862 5.03185758137103 4.74874985667644 6.97652304897896 6.83854735850463 4.41323720793179 5.18071776775795 5.38301889065799 6.37749946990317 5.4074788803077 4.07461972269401 4.81794734407328 4.77589602622428 7.4530161778073 2.59979625578436 5.69841527937453 5.34707435834958 4.25398204200262 6.06689641776049 4.09571182980549 5.21613380655787 5.83682081656581 5.43373865136737 7.56776849773963 5.15794868783706 5.36044099498771 6.53587600509242 5.4406112689352 6.0534848899029 5.09818483064555 5.73624124332072 4.43904601445821 5.05204923461936 7.48113196611029 5.06066535514965 5.6713578930303 4.58682381998682 5.82599594011792 4.83267647019093 7.3743803608555 5.53330863306316 4.63358269260318 6.65617699535136 5.15022313964825 7.67367572971957 2.59979625578436 3.61972585497088 6.85935132064404 5.0062500000183 4.96908323725471 5.01576849213216 5.16866993965856 6.02707819482545 4.03888464836082 7.63189485481016 5.67228931414433 5.03126937615578 4.7290239259891 5.48733417941212 7.12791007696284 6.65313016313271 4.8619601211783 5.50936313782035 4.8256645545489 6.28104523970302 5.81020567643838 4.70376695194756 6.39477807836527 4.26034702154625 6.41996321285578 3.37130380600997 4.01359721726879 3.74662764509982 5.08598680023707 6.80448163890504 4.6496055046137 3.62601013591596 3.8399998178964 4.64426256956373 5.87716712150271 5.0981054624758 2.59979625578436 4.29457661448187 4.79320245637045 6.95958040337866 4.73083489496845 4.2932593575315 4.30603269337491 4.58569361631019 7.35544904322654 2.59979625578436 4.68526453106302 5.27757922726541 4.93213924124133 7.31582903865655 4.80061571025324 3.26459823700284 6.25968258065972 3.78424561610176 6.49209206195505 4.62144060856605 4.40101467967865 4.32089507931617 5.22111075582282 7.0634376021862 6.01593466581116 4.17506816620075 4.81641917716865 4.69765896161772 2.59979625578436 6.04529230091168 3.41380625865222 4.88401543041083 4.8904685471303 6.84449067468162 6.17512247499782 3.71521553420862 4.73996000033712 5.0338931611977 7.02007298690903 2.59979625578436 5.17426476778305 5.99748013811081 4.3225655817495 6.87090448091261 5.59712412208951 4.20416061700477 4.14318554364039 4.56219141839801 8.1476235401775 4.91708408835939 4.40314156626241 7.57758514491374 3.99373237159987 4.71101324928101 6.68853263702451 4.71165222107286 4.09135630830407 3.35732401866502 4.93017861567431 7.74886193664382 4.51910261048366 3.92248848061779 3.94823781971666 4.03186064467028 7.4652940108562 6.00427879093677 4.65009573602465 3.6721575975959 4.57171036762604 6.72332556942278 5.19209500907016 5.38554462333944 3.4134412798777 4.06252117187682 6.25097782147023 5.68113834503424 4.12146860080129 3.65561143551051 5.63783822190466 5.60381945500939 4.58432911874376 3.8313921139122 3.38420121746441 4.21959438978736 7.28717081682543 5.79296682205972 2.59979625578436 2.59979625578436 6.498641942842 6.99325570274337 6.13049069397075 3.25982382466975 4.10877429446329 5.44661197828207 6.7864330722566 5.44012434800071 4.7778967044641 5.45701070574693 5.08148975416653 7.34612930682556 6.13982586112341 4.27300551928483 5.69159492654175 5.06984887586118 5.49138625100878 4.34679367264773 5.25425058268032 4.04608761789329 4.02159810005377 6.05959183622081 4.88406790308649 4.30230445644883 5.1126570222891 5.153345466691 6.32536268880115 4.29996021616908 5.07827029939679 4.09760074552466 4.56937232494758 6.65760676554809 4.31030281716262 4.47836263248683 4.53086956876037 5.31320378208116 6.93573117185648 4.62689407821506 4.45712936084094 5.76005311784172 4.58939208014102 6.10213017265863 4.67741493806548 4.03045990547203 5.54072554588265 4.4386062535767 6.92625635106346 5.5493418480153 4.69390789329597 6.23259248789457 6.20166181986596 6.25721030087622 7.44340157778453 6.19335422781439 6.61656743423412 5.39104055793606 5.48134392625356 5.56902494011513 5.4333938337441 4.27225018223259 6.29134623781921 4.87366397720267 7.99040044593325 5.50771081935723 4.43754659059162 3.89707304632056 5.32923779900809 6.98332467589351 5.32121683038982 4.58485876971317 6.19968409369421 5.07732211122241 6.79336912060826 5.05643869957347 3.53974293861542 5.64352872661348 5.8253390478082 7.81661666850463 4.55523413143383 4.97958565010494 5.4043013777588 4.38567646318309 7.78025748927038 5.93662417804658 4.79175320515382 4.37865523253573 5.70573964883351 6.85683301042242 5.80736069269891 3.92356263648021 4.75534386709362 5.24794782021248 6.91242462138517 5.5274671607775 4.73152221672989 4.9642621404597 6.21869330786753 7.81374109129473 4.94921910740071 4.27485935342289 5.01733844608192 5.03570893360034 4.8744098313899 5.00776228001702 6.28297791613009 4.14236215438059 4.45649786264518 6.8010822089426 5.40231954572494 4.66447040297905 3.6587341302309 4.64167995516409 6.15830302934297 6.24496041229669 4.34724494473688 4.31740953134203 4.59513735238943 6.73595522752685 5.65920297965967 4.78891274619512 4.00747722530152 4.62550938637513 7.34892025722539 4.98125047910188 4.35616953860158 3.78929237566466 4.25298018456904 7.15447470800831 5.78810635440698 4.24180896423255 6.82807151572446 6.32271537525182 7.38749813338122 4.35105245677429 4.53676337435507 4.46636480257059 5.06730537368118 6.85709001338886 5.58251874451099 5.86338044150645 4.54900877955604 4.67348432871763 6.99495205557762 5.20968838508081 5.0602230596494 4.29546165651594 5.27227082327903 3.54526090085019 7.1655978934817 5.05541132801699 3.54150743931308 4.2955515528921 6.00181124859579 7.3927722400577 4.50443434370499 4.28394541471735 4.16421157857886 4.60038982226484 5.96668040806205 4.90541185691162 5.17945114015925 5.38698493804424 5.05742945523588 7.24525517345094 4.20279161521359 5.45063570736461 4.5283571934968 5.09033260165601 7.54314462764818 5.51404268659916 4.73520753883321 3.25797369082606 4.63920105073132 4.58108694327968 5.59696451608668 5.10516304335826 3.7145258854749 4.15435881670808 6.13501482293025 4.81777725572858 4.24211915540633 4.31275261534614 4.9513991278885 7.22354789897582 6.05457057461248 4.83417084542351 3.8866168499337 4.51792375428807 7.31478087908542 5.02978518139039 5.39346761405505 4.70989200295298 4.39740861737753 7.00885662788882 5.23338113763172 4.94878337080208 5.60814013133903 5.08315566702112 7.73421225318532 5.70794509840662 5.10728859230801 4.95788546102352 5.798245906121 7.67350189700116 5.72002598876947 4.69671756717598 5.16732849712251 6.36500916978086 6.84977183905103 5.71373101213477 4.66092478254737 6.49755348119631 6.0024248896767 5.71211871475351 5.57998653800322 4.98898284742636 5.67315793003608 5.95868285719357 7.84642464580446 4.92317559291081 5.29970810755228 5.79102593286498 5.89168361698946 7.8152234868929 5.76320713905781 4.83519000792974 5.38287410392325 3.92980722099449 7.01167794908754 5.13425615017372 4.68535068498014 6.82198380645602 6.46685740876683 7.28778939900965 6.07523652290732 4.59998419156709 4.63305736012309 5.34274434946941 7.44623800417074 5.60365932623035 4.99778601323083 6.75521672858841 5.56565808085922 5.44915239371151 6.62452939755175 4.81982449847577 4.33393139313844 4.09452856167016 5.6427079807762 5.1867515694713 5.89667632420325 4.45736190919334 5.99760516205532 4.25546188023517 6.97763528721496 4.58837719610483 4.40161011210532 4.17477670351442 2.59979625578436 5.26413049332113 4.84482529626464 4.62700783559613 6.89736419942409 4.7049367434093 7.24314458852629 5.66690353480945 3.14554511358825 4.47848039694214 3.08735284545691 6.23997809802087 4.38627816225486 3.44342650184341 3.62152517813589 2.59979625578436 5.55965521791704 4.65985411664045 4.45332118908992 3.91144660684014 3.78036332938571 6.63734898863416 4.36547338454204 4.48116097789705 5.78632505602731 5.27391462856464 7.59054127673267 5.59077982301377 4.06940132905997 4.23942002591862 4.89273721739428 6.98990225180945 4.61945725433758 3.39551074369792 4.15840509476992 4.14202579378601 7.03013651851658 4.53661176191968 4.26531793183783 3.16031210264774 3.4521137753102 5.79479748492906 4.75424634558328 3.43317001835428 4.78782449933687 4.8386661458083 4.81355877874012 5.0484592660009 3.75492677152724 4.55719402336317 5.30353931980371 7.19295613667528 5.03371982975495 4.33081415185274 4.94148752778155 5.39484713092188 7.75326755148483 4.98885355857355 3.95146937110568 6.44143808527304 5.21785740420712 7.46746443234454 4.81919643245827 3.52271871871532 4.30483835102731 4.00896060634066 7.75669890977068 5.18266251664087 4.09506613828693 5.17795517219457 3.58127728083477 6.82811196757096 4.44259253221802 4.71086196486909 4.79947988005413 5.25035376260626 7.31756095688637 5.01119558114115 3.87431271864796 5.13447936142868 4.47223443463894 5.02860810706492 5.77054893752144 4.55978967250782 4.70815161200263 5.09696047072261 6.24443676743365 7.6593342551117 5.3769411937489 4.69829263691575 6.25809055051215 5.62890496332322 8.53539719794663 4.82398625072884 4.95559975804281 5.57044397382736 4.73865592735794 7.14316581038118 5.23271018879105 4.18606335885253 4.20033254357196 5.01127210859594 6.96817483121224 5.12973796517593 4.1521039100773 5.83845989059148 5.07665325571295 6.32077363690274 5.720380966672 4.81418458684619 6.28531787762246 5.14424917250544 8.09880724354956 4.71282695880108 5.13895658535221 4.4131675108357 3.86611458455853 6.77840882603406 6.46070925135816 5.92259720716785 4.29779880787725 4.68601799551878 8.09923650108427 5.5518433173242 4.87626252676654 3.98548409007793 4.30834282110384 6.96717869665136 4.92975949871779 4.16251252866064 4.43554688618662 6.26497647261464 5.40205466475858 3.77939498651549 4.73296056968043 7.29551998769429 5.63046776395336 4.67979994923048 5.17088374159707 4.5351836467228 4.90971325583386 5.99159582542454 5.37133153924471 5.17365271169814 4.98574003949392 6.18401272810069 4.2631278394607 7.0019108348899 4.77026276951786 4.06331070046321 4.87964051764886 4.16450093566616 5.45147283072295 4.98918488579732 4.5250600410798 6.67367967851343 4.43248428602588 7.10335756364955 4.73506580239094 4.33162068150676 6.41238632179342 5.05405104147246 5.94956559863359 4.33366349290683 4.8806997409056 6.82958121018507 5.77991027095676 7.64316757559311 5.4243228945872 4.8911084257173 3.86794818843242 6.50185653103526 5.26647541219187 5.72929991640717 5.24895078060766 4.58943937291864 6.74877915591574 4.94014969267842 6.94992408447599 4.93745657248126 4.35135373117157 3.99277262172578 5.36860663719731 7.35887514812058 5.81617586165708 4.40011646721277 6.16630998771497 6.18199837566141 7.17626396739134 4.93055176031792 4.92635797653972 6.88312300122554 4.46516318913713 6.42920093501876 5.54618611162587 4.42828541265075 4.74245609954318 4.78645600984434 7.63493457862633 5.44203717423875 2.59979625578436 4.49564968957774 5.43284111539091 4.29512667387151 2.59979625578436 3.90856160667753 5.09047529130498 4.59596409757218 7.36597143308507 4.85340112589337 4.64669143697385 4.06430571321121 5.14137744128537 9.2873075942461 5.09360811746484 4.38516601556764 5.09092657352432 4.79407118905789 7.83890768150248 5.66757816394811 4.51817048718666 4.08532605132558 4.18739966450359 6.11286832434872 5.18398575955644 4.09991899527981 4.74666466109088 5.23322635757787 6.84882618310673 5.16130632672127 5.88487365173385 4.52566286366271 4.74541055585262 7.31857735131729 5.71238835374078 4.69401015571098 4.11721293625924 4.32363645509041 5.71741993248906 5.03456204387266 3.09559387004943 5.75014781838762 4.89842250982216 4.88353552897041 5.99657222351649 5.25150173052871 5.15581396897156 4.77374530303184 5.61088024143791 5.03206922842288 4.79963571236747 6.54562990287093 3.96536639179174 5.92476551933267 4.6337513850216 4.10159381951128 5.06517079858433 5.11261502089334 7.44326533633626 6.05742542756988 4.75037316753336 4.09838638144342 4.17293905849448 7.80761289908016 5.51456485254429 4.23461907780731 3.87019450709065 4.68822571905036 6.25148206184285 4.41130423875524 3.89884175756678 4.51324464660254
Manes.09G112300.v6.1 2.59979625578436 2.59979625578436 2.59979625578436 2.59979625578436 2.59979625578436 2.59979625578436 2.59979625578436 2.59979625578436 2.59979625578436 2.59979625578436 2.59979625578436 2.59979625578436 2.59979625578436 2.59979625578436 2.59979625578436 2.59979625578436 2.59979625578436 2.59979625578436 2.59979625578436 2.59979625578436 2.59979625578436 2.59979625578436 2.59979625578436 2.59979625578436 2.59979625578436 2.59979625578436 2.59979625578436 2.59979625578436 2.59979625578436 2.59979625578436 2.59979625578436 2.59979625578436 2.59979625578436 2.59979625578436 2.59979625578436 2.59979625578436 2.59979625578436 2.59979625578436 2.59979625578436 2.59979625578436 2.59979625578436 2.59979625578436 2.59979625578436 2.59979625578436 2.59979625578436 2.59979625578436 2.59979625578436 2.59979625578436 2.59979625578436 2.59979625578436 2.59979625578436 2.59979625578436 2.59979625578436 2.59979625578436 2.59979625578436 2.59979625578436 2.59979625578436 2.59979625578436 2.59979625578436 2.59979625578436 2.59979625578436 2.59979625578436 2.59979625578436 2.59979625578436 2.59979625578436 2.59979625578436 2.59979625578436 2.59979625578436 2.59979625578436 2.59979625578436 2.59979625578436 2.59979625578436 2.59979625578436 2.59979625578436 2.59979625578436 2.59979625578436 2.59979625578436 2.59979625578436 2.59979625578436 2.59979625578436 2.59979625578436 2.59979625578436 2.59979625578436 2.59979625578436 2.59979625578436 2.59979625578436 2.59979625578436 2.59979625578436 2.59979625578436 2.59979625578436 2.59979625578436 2.59979625578436 2.59979625578436 2.59979625578436 2.59979625578436 2.59979625578436 2.59979625578436 2.59979625578436 2.59979625578436 2.59979625578436 2.59979625578436 2.59979625578436 2.59979625578436 2.59979625578436 2.59979625578436 2.59979625578436 2.59979625578436 2.59979625578436 2.59979625578436 2.59979625578436 2.59979625578436 2.59979625578436 2.59979625578436 2.59979625578436 2.59979625578436 2.59979625578436 2.59979625578436 2.59979625578436 2.59979625578436 2.59979625578436 2.59979625578436 2.59979625578436 2.59979625578436 2.59979625578436 2.59979625578436 2.59979625578436 2.59979625578436 2.59979625578436 2.59979625578436 2.59979625578436 2.59979625578436 2.59979625578436 2.59979625578436 2.59979625578436 2.59979625578436 2.59979625578436 2.59979625578436 2.59979625578436 2.59979625578436 2.59979625578436 2.59979625578436 2.59979625578436 2.59979625578436 2.59979625578436 2.59979625578436 2.59979625578436 2.59979625578436 2.59979625578436 2.59979625578436 2.59979625578436 2.59979625578436 2.59979625578436 2.59979625578436 2.59979625578436 2.59979625578436 2.59979625578436 2.59979625578436 2.59979625578436 2.59979625578436 2.59979625578436 2.59979625578436 2.59979625578436 2.59979625578436 2.59979625578436 2.59979625578436 2.59979625578436 2.59979625578436 2.59979625578436 2.59979625578436 2.59979625578436 2.59979625578436 2.59979625578436 2.59979625578436 2.59979625578436 2.59979625578436 2.59979625578436 2.59979625578436 2.59979625578436 2.59979625578436 2.59979625578436 2.59979625578436 2.59979625578436 2.59979625578436 2.59979625578436 2.59979625578436 2.59979625578436 2.59979625578436 2.59979625578436 2.59979625578436 2.59979625578436 2.59979625578436 2.59979625578436 2.59979625578436 2.59979625578436 2.59979625578436 2.59979625578436 2.59979625578436 2.59979625578436 2.59979625578436 2.59979625578436 2.59979625578436 2.59979625578436 2.59979625578436 2.59979625578436 2.59979625578436 2.59979625578436 2.59979625578436 2.59979625578436 2.59979625578436 2.59979625578436 2.59979625578436 2.59979625578436 2.59979625578436 2.59979625578436 2.59979625578436 2.59979625578436 2.59979625578436 2.59979625578436 2.59979625578436 2.59979625578436 2.59979625578436 2.59979625578436 2.59979625578436 2.59979625578436 2.59979625578436 2.59979625578436 2.59979625578436 2.59979625578436 2.59979625578436 2.59979625578436 2.59979625578436 2.59979625578436 2.59979625578436 2.59979625578436 2.59979625578436 2.59979625578436 2.59979625578436 2.59979625578436 2.59979625578436 2.59979625578436 2.59979625578436 2.59979625578436 2.59979625578436 2.59979625578436 2.59979625578436 2.59979625578436 2.59979625578436 2.59979625578436 2.59979625578436 2.59979625578436 2.59979625578436 2.59979625578436 2.59979625578436 2.59979625578436 2.59979625578436 2.59979625578436 2.59979625578436 2.59979625578436 2.59979625578436 2.59979625578436 2.59979625578436 2.59979625578436 2.59979625578436 2.59979625578436 2.59979625578436 2.59979625578436 2.59979625578436 2.59979625578436 2.59979625578436 2.59979625578436 2.59979625578436 2.59979625578436 2.59979625578436 2.59979625578436 2.59979625578436 2.59979625578436 2.59979625578436 2.59979625578436 2.59979625578436 2.59979625578436 2.59979625578436 2.59979625578436 2.59979625578436 2.59979625578436 2.59979625578436 2.59979625578436 2.59979625578436 2.59979625578436 2.59979625578436 2.59979625578436 2.59979625578436 2.59979625578436 2.59979625578436 2.59979625578436 2.59979625578436 2.59979625578436 2.59979625578436 2.59979625578436 2.59979625578436 2.59979625578436 2.59979625578436 2.59979625578436 2.59979625578436 2.59979625578436 2.59979625578436 2.59979625578436 2.59979625578436 2.59979625578436 2.59979625578436 3.14562636105081 2.59979625578436 2.59979625578436 2.59979625578436 2.59979625578436 2.59979625578436 2.59979625578436 2.59979625578436 2.59979625578436 2.59979625578436 2.59979625578436 2.59979625578436 2.59979625578436 2.59979625578436 2.59979625578436 2.59979625578436 2.59979625578436 2.59979625578436 2.59979625578436 2.59979625578436 2.59979625578436 2.59979625578436 2.59979625578436 2.59979625578436 2.59979625578436 2.59979625578436 2.59979625578436 2.59979625578436 2.59979625578436 2.59979625578436 2.59979625578436 2.59979625578436 2.59979625578436 2.59979625578436 2.59979625578436 2.59979625578436 2.59979625578436 2.59979625578436 2.59979625578436 2.59979625578436 2.59979625578436 2.59979625578436 2.59979625578436 2.59979625578436 2.59979625578436 2.59979625578436 2.59979625578436 2.59979625578436 2.59979625578436 2.59979625578436 2.59979625578436 2.59979625578436 2.59979625578436 2.59979625578436 2.59979625578436 2.59979625578436 2.59979625578436 2.59979625578436 2.59979625578436 2.59979625578436 2.59979625578436 2.59979625578436 2.59979625578436 2.59979625578436 2.59979625578436 2.59979625578436 2.59979625578436 2.59979625578436 2.59979625578436 2.59979625578436 2.59979625578436 2.59979625578436 2.59979625578436 2.59979625578436 2.59979625578436 2.59979625578436 2.59979625578436 2.59979625578436 2.59979625578436 2.59979625578436 2.59979625578436 2.59979625578436 2.59979625578436 2.59979625578436 2.59979625578436 2.59979625578436 2.59979625578436 2.59979625578436 2.59979625578436 2.59979625578436 2.59979625578436 2.59979625578436 2.59979625578436 2.59979625578436 2.59979625578436 2.59979625578436 2.59979625578436 2.59979625578436 2.59979625578436 2.59979625578436 2.59979625578436 2.59979625578436 2.59979625578436 2.59979625578436 2.59979625578436 2.59979625578436 2.59979625578436 2.59979625578436 2.59979625578436 2.59979625578436 2.59979625578436 2.59979625578436 2.59979625578436 2.59979625578436 2.59979625578436 2.59979625578436 3.12630467899536 2.59979625578436 2.59979625578436 2.59979625578436 2.59979625578436 2.59979625578436 2.59979625578436 2.59979625578436 2.59979625578436 2.59979625578436 2.59979625578436 2.59979625578436 2.59979625578436 2.59979625578436 2.59979625578436 2.59979625578436 2.59979625578436 2.59979625578436 2.59979625578436 2.59979625578436 2.59979625578436 2.59979625578436 2.59979625578436 2.59979625578436 2.59979625578436 2.59979625578436 2.59979625578436 2.59979625578436 2.59979625578436 2.59979625578436 2.59979625578436 2.59979625578436 2.59979625578436 2.59979625578436 2.59979625578436 2.59979625578436 2.59979625578436 2.59979625578436 2.59979625578436 2.59979625578436 2.59979625578436 2.59979625578436 2.59979625578436 2.59979625578436 2.59979625578436 2.59979625578436 2.59979625578436 2.59979625578436 2.59979625578436 2.59979625578436 2.59979625578436 2.59979625578436 2.59979625578436 2.59979625578436 2.59979625578436 2.59979625578436 2.59979625578436 2.59979625578436 2.59979625578436 2.59979625578436 2.59979625578436 2.59979625578436 2.59979625578436 2.59979625578436 2.59979625578436 2.59979625578436 2.59979625578436 2.59979625578436 2.59979625578436 2.59979625578436 2.59979625578436 2.59979625578436 2.59979625578436 2.59979625578436 2.59979625578436 2.59979625578436 2.59979625578436 2.59979625578436 2.59979625578436 2.59979625578436 2.59979625578436 2.59979625578436 2.59979625578436 2.59979625578436 2.59979625578436 2.59979625578436 2.59979625578436 2.59979625578436 2.59979625578436 2.59979625578436 2.59979625578436 2.59979625578436 2.59979625578436 2.59979625578436 2.59979625578436 2.59979625578436 2.59979625578436 2.59979625578436 2.59979625578436 2.59979625578436 2.59979625578436 2.59979625578436 2.59979625578436 2.59979625578436 2.59979625578436 2.59979625578436 2.59979625578436 2.59979625578436 2.59979625578436 2.59979625578436 2.59979625578436 2.59979625578436 2.59979625578436 2.59979625578436 2.59979625578436 2.59979625578436 2.59979625578436 3.12386348523869 2.59979625578436 2.59979625578436 2.59979625578436 2.59979625578436 2.59979625578436 2.59979625578436 2.59979625578436 2.59979625578436 2.59979625578436 2.59979625578436 2.59979625578436 2.59979625578436 2.59979625578436 2.59979625578436 2.59979625578436 2.59979625578436 2.59979625578436 2.59979625578436 2.59979625578436 2.59979625578436 2.59979625578436 2.59979625578436 2.59979625578436 2.59979625578436 2.59979625578436 2.59979625578436 2.59979625578436 2.59979625578436 2.59979625578436 2.59979625578436 2.59979625578436 2.59979625578436 2.59979625578436 2.59979625578436 2.59979625578436 2.59979625578436 2.59979625578436 2.59979625578436 2.59979625578436 2.59979625578436 2.59979625578436 2.59979625578436 2.59979625578436 2.59979625578436 2.59979625578436 2.59979625578436 2.59979625578436 2.59979625578436 2.59979625578436 2.59979625578436 2.59979625578436 2.59979625578436 2.59979625578436 2.59979625578436 2.59979625578436 2.59979625578436 2.59979625578436 2.59979625578436 2.59979625578436 2.59979625578436 2.59979625578436 2.59979625578436 2.59979625578436 2.59979625578436 2.59979625578436 2.59979625578436 2.59979625578436 2.59979625578436 2.59979625578436 2.59979625578436 2.59979625578436 2.59979625578436 2.59979625578436 2.59979625578436 2.59979625578436 2.59979625578436 2.59979625578436 2.59979625578436 2.59979625578436 2.59979625578436 2.59979625578436 2.59979625578436 2.59979625578436 2.59979625578436 2.59979625578436 2.59979625578436 2.59979625578436 2.59979625578436 2.59979625578436 2.59979625578436 2.59979625578436 2.59979625578436 2.59979625578436 2.59979625578436 2.59979625578436 2.59979625578436 2.59979625578436 2.59979625578436 2.59979625578436 2.59979625578436 2.59979625578436 2.59979625578436 2.59979625578436 2.59979625578436 2.59979625578436 2.59979625578436 2.59979625578436 2.59979625578436 2.59979625578436 2.59979625578436 2.59979625578436 2.59979625578436 2.59979625578436 2.59979625578436 2.59979625578436 2.59979625578436 2.59979625578436 2.59979625578436 2.59979625578436 2.59979625578436 2.59979625578436 2.59979625578436 2.59979625578436 2.59979625578436 2.59979625578436 2.59979625578436 2.59979625578436 2.59979625578436 2.59979625578436 2.59979625578436 2.59979625578436 2.59979625578436 2.59979625578436 2.59979625578436 2.59979625578436 2.59979625578436 2.59979625578436 2.59979625578436 2.59979625578436 2.59979625578436 2.59979625578436 2.59979625578436 2.59979625578436 2.59979625578436 2.59979625578436 2.59979625578436 2.59979625578436 2.59979625578436 2.59979625578436 2.59979625578436 2.59979625578436 2.59979625578436 2.59979625578436 2.59979625578436 2.59979625578436 2.59979625578436 2.59979625578436 2.59979625578436 2.59979625578436 2.59979625578436 2.59979625578436 2.59979625578436 2.59979625578436 2.59979625578436 2.59979625578436 2.59979625578436 2.59979625578436 2.59979625578436 2.59979625578436 2.59979625578436 2.59979625578436 2.59979625578436 2.59979625578436 2.59979625578436 2.59979625578436 2.59979625578436 2.59979625578436 2.59979625578436 2.59979625578436 2.59979625578436 2.59979625578436 2.59979625578436 2.59979625578436 2.59979625578436 2.59979625578436 2.59979625578436 2.59979625578436 2.59979625578436 2.59979625578436 2.59979625578436 2.59979625578436 2.59979625578436 2.59979625578436 2.59979625578436 2.59979625578436 2.59979625578436 2.59979625578436 2.59979625578436 2.59979625578436 2.59979625578436 2.59979625578436 2.59979625578436 2.59979625578436 2.59979625578436 2.59979625578436 2.59979625578436 2.59979625578436 2.59979625578436 2.59979625578436 2.59979625578436 2.59979625578436 2.59979625578436 2.59979625578436 2.59979625578436 2.59979625578436
Manes.09G112400.v6.1 3.67536698515891 2.59979625578436 2.59979625578436 2.59979625578436 2.59979625578436 2.59979625578436 2.59979625578436 2.59979625578436 2.59979625578436 2.59979625578436 2.59979625578436 2.59979625578436 2.59979625578436 2.59979625578436 2.59979625578436 2.59979625578436 2.59979625578436 2.59979625578436 2.59979625578436 2.59979625578436 2.59979625578436 2.59979625578436 2.59979625578436 2.59979625578436 2.59979625578436 2.59979625578436 2.59979625578436 2.59979625578436 2.59979625578436 2.59979625578436 2.59979625578436 2.59979625578436 2.59979625578436 2.59979625578436 2.59979625578436 3.16878379002956 3.56670918754148 2.59979625578436 2.59979625578436 2.59979625578436 2.59979625578436 2.59979625578436 2.59979625578436 2.59979625578436 2.59979625578436 3.20086796870012 2.59979625578436 2.59979625578436 2.59979625578436 2.59979625578436 2.59979625578436 2.59979625578436 2.59979625578436 2.59979625578436 2.59979625578436 2.59979625578436 2.59979625578436 2.59979625578436 2.59979625578436 2.59979625578436 2.59979625578436 2.59979625578436 2.59979625578436 2.59979625578436 2.59979625578436 2.59979625578436 2.59979625578436 2.59979625578436 2.59979625578436 2.59979625578436 2.59979625578436 2.59979625578436 2.59979625578436 2.59979625578436 2.59979625578436 2.59979625578436 2.59979625578436 2.59979625578436 2.59979625578436 2.59979625578436 2.59979625578436 2.59979625578436 2.59979625578436 2.59979625578436 2.59979625578436 2.59979625578436 2.59979625578436 2.59979625578436 2.59979625578436 2.59979625578436 2.59979625578436 2.59979625578436 2.59979625578436 2.59979625578436 2.59979625578436 2.59979625578436 2.59979625578436 2.59979625578436 2.59979625578436 2.59979625578436 2.59979625578436 2.59979625578436 2.59979625578436 2.59979625578436 2.59979625578436 2.59979625578436 2.59979625578436 3.00944776328652 2.59979625578436 2.59979625578436 2.59979625578436 2.59979625578436 2.59979625578436 2.59979625578436 2.59979625578436 2.59979625578436 2.59979625578436 2.59979625578436 2.59979625578436 2.59979625578436 2.59979625578436 2.59979625578436 2.59979625578436 2.59979625578436 2.59979625578436 2.59979625578436 2.59979625578436 2.59979625578436 2.59979625578436 2.59979625578436 2.59979625578436 2.59979625578436 2.59979625578436 2.59979625578436 2.59979625578436 2.59979625578436 2.59979625578436 2.59979625578436 2.59979625578436 2.59979625578436 2.59979625578436 2.59979625578436 2.59979625578436 2.59979625578436 2.59979625578436 2.59979625578436 2.59979625578436 2.59979625578436 2.59979625578436 2.59979625578436 2.59979625578436 2.59979625578436 2.59979625578436 2.59979625578436 2.59979625578436 2.59979625578436 2.59979625578436 2.59979625578436 2.59979625578436 2.59979625578436 2.59979625578436 2.59979625578436 2.59979625578436 2.59979625578436 2.59979625578436 2.59979625578436 2.59979625578436 2.59979625578436 2.59979625578436 2.59979625578436 2.59979625578436 2.59979625578436 2.59979625578436 2.59979625578436 2.59979625578436 2.59979625578436 2.59979625578436 2.59979625578436 2.59979625578436 2.59979625578436 2.59979625578436 2.59979625578436 2.59979625578436 2.59979625578436 2.59979625578436 2.59979625578436 2.59979625578436 2.59979625578436 2.59979625578436 2.59979625578436 2.59979625578436 2.59979625578436 2.59979625578436 2.59979625578436 2.95967134658604 2.59979625578436 2.59979625578436 2.59979625578436 2.59979625578436 2.59979625578436 2.59979625578436 2.59979625578436 3.16689536194367 2.59979625578436 2.59979625578436 2.59979625578436 2.59979625578436 2.59979625578436 2.59979625578436 2.59979625578436 2.59979625578436 2.59979625578436 2.59979625578436 2.59979625578436 2.59979625578436 2.59979625578436 2.59979625578436 2.59979625578436 2.59979625578436 2.59979625578436 2.59979625578436 2.59979625578436 2.59979625578436 2.59979625578436 2.59979625578436 2.59979625578436 2.59979625578436 2.59979625578436 2.59979625578436 2.59979625578436 2.59979625578436 2.59979625578436 2.59979625578436 2.59979625578436 2.59979625578436 2.59979625578436 2.59979625578436 2.59979625578436 2.59979625578436 2.59979625578436 2.59979625578436 2.59979625578436 2.59979625578436 2.59979625578436 2.59979625578436 2.59979625578436 2.59979625578436 2.59979625578436 2.59979625578436 2.59979625578436 2.59979625578436 2.59979625578436 2.59979625578436 2.59979625578436 2.59979625578436 2.59979625578436 2.59979625578436 2.59979625578436 3.14550218000467 2.59979625578436 2.59979625578436 2.59979625578436 2.59979625578436 2.59979625578436 2.59979625578436 2.59979625578436 2.59979625578436 2.59979625578436 2.59979625578436 2.59979625578436 2.59979625578436 2.59979625578436 2.59979625578436 2.59979625578436 2.59979625578436 2.59979625578436 2.59979625578436 2.59979625578436 2.59979625578436 2.59979625578436 3.09920040061693 2.59979625578436 2.59979625578436 3.09839870207427 2.59979625578436 3.33163621273224 2.59979625578436 2.59979625578436 2.59979625578436 2.59979625578436 2.59979625578436 2.59979625578436 2.59979625578436 2.59979625578436 2.59979625578436 2.59979625578436 2.59979625578436 2.59979625578436 2.59979625578436 2.59979625578436 2.59979625578436 2.59979625578436 2.59979625578436 3.21057785747254 2.59979625578436 3.20991460941355 2.59979625578436 2.59979625578436 2.59979625578436 3.79327768619068 2.59979625578436 2.59979625578436 2.59979625578436 2.59979625578436 2.59979625578436 2.59979625578436 2.59979625578436 2.59979625578436 2.59979625578436 2.59979625578436 2.59979625578436 2.59979625578436 2.59979625578436 3.11444189945037 2.59979625578436 2.59979625578436 2.59979625578436 2.59979625578436 2.59979625578436 2.59979625578436 2.59979625578436 2.59979625578436 2.59979625578436 2.59979625578436 2.59979625578436 2.59979625578436 2.59979625578436 2.59979625578436 2.59979625578436 2.59979625578436 3.14215221956444 2.59979625578436 2.59979625578436 2.59979625578436 2.59979625578436 2.59979625578436 2.59979625578436 2.59979625578436 2.59979625578436 2.59979625578436 2.59979625578436 2.59979625578436 2.59979625578436 2.59979625578436 2.59979625578436 2.59979625578436 2.59979625578436 2.59979625578436 2.59979625578436 2.59979625578436 2.59979625578436 2.59979625578436 2.59979625578436 2.59979625578436 2.59979625578436 2.59979625578436 2.59979625578436 2.59979625578436 2.59979625578436 2.59979625578436 2.59979625578436 2.59979625578436 2.59979625578436 2.59979625578436 2.59979625578436 2.59979625578436 2.59979625578436 2.59979625578436 2.59979625578436 2.59979625578436 2.59979625578436 2.59979625578436 2.59979625578436 2.59979625578436 2.59979625578436 2.59979625578436 2.59979625578436 2.59979625578436 2.59979625578436 3.12273955512324 2.59979625578436 2.59979625578436 3.03367268315916 2.59979625578436 2.59979625578436 2.59979625578436 2.59979625578436 2.59979625578436 3.19857785665936 2.59979625578436 2.59979625578436 3.37221118168512 2.59979625578436 2.59979625578436 2.59979625578436 2.59979625578436 2.59979625578436 2.59979625578436 2.59979625578436 2.59979625578436 2.59979625578436 2.59979625578436 2.59979625578436 2.59979625578436 2.59979625578436 2.59979625578436 2.59979625578436 2.59979625578436 2.59979625578436 3.72285975990381 3.37279228920747 2.59979625578436 2.59979625578436 2.59979625578436 2.59979625578436 3.50203005288194 2.59979625578436 2.59979625578436 2.59979625578436 3.32153583160461 2.59979625578436 2.59979625578436 2.59979625578436 2.59979625578436 3.30108436898664 2.59979625578436 2.59979625578436 2.59979625578436 2.59979625578436 2.59979625578436 2.59979625578436 2.59979625578436 2.59979625578436 2.59979625578436 4.11623860520924 2.59979625578436 2.59979625578436 2.59979625578436 2.59979625578436 2.59979625578436 2.59979625578436 2.59979625578436 2.59979625578436 2.59979625578436 2.59979625578436 2.59979625578436 2.59979625578436 2.59979625578436 2.59979625578436 2.59979625578436 2.59979625578436 2.59979625578436 2.59979625578436 2.59979625578436 2.59979625578436 2.59979625578436 2.59979625578436 2.59979625578436 2.59979625578436 2.59979625578436 2.59979625578436 2.59979625578436 2.59979625578436 2.59979625578436 2.59979625578436 3.09151528685361 2.59979625578436 2.59979625578436 2.59979625578436 2.59979625578436 2.59979625578436 2.59979625578436 2.59979625578436 2.59979625578436 2.59979625578436 2.59979625578436 2.59979625578436 2.59979625578436 2.59979625578436 2.59979625578436 2.59979625578436 2.59979625578436 2.59979625578436 2.59979625578436 2.59979625578436 2.59979625578436 2.59979625578436 2.59979625578436 2.59979625578436 2.59979625578436 2.59979625578436 2.59979625578436 2.59979625578436 2.59979625578436 2.59979625578436 3.37410327500007 2.59979625578436 2.59979625578436 2.59979625578436 2.59979625578436 2.59979625578436 2.59979625578436 2.59979625578436 2.59979625578436 2.59979625578436 2.59979625578436 2.59979625578436 2.59979625578436 2.59979625578436 2.59979625578436 2.59979625578436 2.59979625578436 2.59979625578436 2.59979625578436 2.59979625578436 2.59979625578436 2.59979625578436 2.59979625578436 2.59979625578436 2.59979625578436 2.59979625578436 2.59979625578436 2.59979625578436 2.59979625578436 2.59979625578436 3.23124158278061 2.59979625578436 2.59979625578436 2.59979625578436 2.59979625578436 2.59979625578436 2.59979625578436 2.59979625578436 2.59979625578436 2.59979625578436 2.59979625578436 2.59979625578436 2.59979625578436 2.59979625578436 2.59979625578436 2.59979625578436 2.59979625578436 2.59979625578436 2.59979625578436 2.59979625578436 2.59979625578436 2.59979625578436 2.59979625578436 2.59979625578436 2.59979625578436 2.59979625578436 3.13403103541172 2.96285904255512 2.59979625578436 2.59979625578436 2.59979625578436 2.59979625578436 2.59979625578436 2.59979625578436 2.59979625578436 2.59979625578436 2.59979625578436 2.59979625578436 2.59979625578436 2.59979625578436 2.59979625578436 2.59979625578436 2.59979625578436 2.59979625578436 2.59979625578436 2.59979625578436 2.59979625578436 2.59979625578436 2.59979625578436 2.59979625578436 2.59979625578436 2.59979625578436 2.59979625578436 2.59979625578436 2.59979625578436 2.59979625578436 2.59979625578436 2.59979625578436 2.59979625578436 2.59979625578436 2.59979625578436 2.59979625578436 2.59979625578436 2.59979625578436 2.59979625578436 2.59979625578436 2.59979625578436 2.59979625578436 2.59979625578436 2.59979625578436 2.59979625578436 2.59979625578436 2.59979625578436 2.59979625578436 3.23274696978057 2.59979625578436 2.59979625578436 2.59979625578436 2.59979625578436 2.59979625578436 2.59979625578436 2.59979625578436 2.59979625578436 2.59979625578436 2.59979625578436 2.59979625578436 2.59979625578436 2.59979625578436 2.59979625578436 2.59979625578436 2.59979625578436 2.59979625578436 2.59979625578436 2.59979625578436 2.59979625578436 2.59979625578436 2.59979625578436 2.59979625578436 2.59979625578436 2.59979625578436 2.59979625578436 2.59979625578436 2.59979625578436 2.59979625578436 2.59979625578436 2.59979625578436 2.59979625578436 2.59979625578436 2.59979625578436 2.59979625578436 2.59979625578436 2.59979625578436 2.59979625578436 2.59979625578436 2.59979625578436 2.59979625578436 2.59979625578436 2.59979625578436 2.59979625578436 2.59979625578436 2.59979625578436 2.59979625578436 2.59979625578436 2.59979625578436 2.59979625578436 2.59979625578436 2.59979625578436 2.59979625578436 2.59979625578436 2.59979625578436 2.59979625578436 2.59979625578436 2.59979625578436 2.59979625578436 2.59979625578436 2.59979625578436 2.59979625578436 2.59979625578436 2.59979625578436 3.06479868293381 2.59979625578436 2.59979625578436 2.59979625578436 2.59979625578436 2.59979625578436 2.59979625578436 2.59979625578436 3.27070239318665 2.59979625578436 2.59979625578436 2.59979625578436 2.59979625578436 3.23817512837546 2.59979625578436 3.19378284176863 2.59979625578436 2.59979625578436 2.59979625578436 2.59979625578436 2.59979625578436 2.59979625578436 2.59979625578436 2.59979625578436 2.59979625578436 2.59979625578436 2.59979625578436 2.59979625578436 2.59979625578436 2.59979625578436 2.59979625578436 2.59979625578436 2.59979625578436 2.59979625578436 2.59979625578436 2.59979625578436 2.59979625578436 2.59979625578436 2.59979625578436 2.59979625578436 2.59979625578436 2.59979625578436 2.59979625578436 2.59979625578436 2.59979625578436 2.59979625578436 2.59979625578436 2.59979625578436 2.59979625578436 2.59979625578436 2.59979625578436 2.59979625578436 2.59979625578436 2.59979625578436 2.59979625578436 2.59979625578436 2.59979625578436 2.59979625578436 2.59979625578436 2.59979625578436 2.59979625578436 2.59979625578436 2.59979625578436 2.59979625578436 2.59979625578436 2.59979625578436 2.59979625578436 2.59979625578436 2.59979625578436 2.59979625578436 2.59979625578436 2.59979625578436 2.59979625578436 2.59979625578436 2.59979625578436 2.59979625578436 2.59979625578436 2.59979625578436 2.59979625578436 2.59979625578436 2.59979625578436 2.59979625578436 2.59979625578436 2.59979625578436
Manes.09G112500.v6.1 4.38924798072234 5.21186817014204 4.03708300553585 4.50452197021879 4.21704922099307 4.65705132771059 4.11794181036883 4.71814051372388 5.77367185168224 3.89462144677541 3.76993517303032 4.24303092461498 3.73534509664815 4.79959751807212 3.8091407808845 4.42252626119761 5.08423096809513 2.59979625578436 4.40967754955672 3.52689480351742 4.58068053783174 5.77707736423402 4.6318334491644 4.20916292237582 4.44561755771044 4.7420484046929 4.50233218812865 4.24509506410378 5.3823476826712 4.20065406829824 4.85682202744002 5.28387772167909 4.71603199064818 5.61703393108441 4.24570247635924 4.45346190826862 4.63068365085742 4.25865185387803 4.6688296873336 4.58798859356335 5.30687606661914 5.47604092269407 3.99801958889781 5.79040929937614 4.12322119172837 4.61486118224033 4.4352073697887 4.76392217123454 4.21253651476974 4.1714907707322 4.21903836334348 4.7070257561466 4.03861825400975 4.1300807856256 4.74975378487726 3.9304637893889 5.53066880390462 4.96407295057032 5.87798105131856 4.15475930425483 4.45581964901029 3.87978480580529 3.71107914194521 5.50880681331723 3.81291009417644 4.44026838554202 3.16805095130771 4.10787830392828 4.37490251190244 4.15647047487751 4.32714056121871 6.256170406416 5.26243737541174 2.59979625578436 6.36759454527045 4.78876379136237 4.6553376109993 4.64305195648199 5.20032135453951 3.8191814651747 4.22120669152832 6.32730391905517 4.92862203270793 5.4455381268029 4.12809285298541 5.36958553337713 4.61951801467406 4.94851164827515 4.19957387120869 3.98810959691063 4.82504112849539 4.83617318565874 4.70923245008551 4.88287068406268 5.6713578930303 4.58682381998682 3.9642748863717 5.88980954615604 4.28472162644247 4.88251035732154 5.08744921428446 4.39496884390249 4.60600927711533 4.12154741981273 2.59979625578436 5.44798835362991 4.21011834828144 4.66909548905226 3.81777442270464 3.75626826634345 4.66099231693314 3.70923438673871 4.03888464836082 3.75675057185501 5.67228931414433 4.59493369511658 3.86679715163419 4.11215830973098 5.65768967133865 6.56317327851456 5.18349261224669 3.77881302210965 4.93760578536436 4.11704435217266 4.46137613921194 5.99960133425437 3.86157560799769 5.37400935135346 5.23070429151555 4.17635669384723 5.22507244526266 3.9875246848918 3.52935196132226 4.01714583062926 5.0938900785733 4.54503116787365 3.8399998178964 4.36395456977637 4.53253983960669 5.87844540041712 5.67816865263098 4.83785818713088 4.39475047582932 4.20599003998366 4.26689568022597 4.55562559816691 4.05014881283576 4.62424430561964 3.73410293698977 4.9128248976036 4.95330621454388 4.54669478464301 3.87869626984486 4.18708221675907 6.50807958462692 4.76273901505651 3.77826387501707 3.91548736246515 4.6592295833138 4.92286792421397 5.10838237056005 4.7722538321984 4.79048267507434 4.57954258934182 5.03721844393134 5.58622576196322 3.45050421449097 5.20849153240094 2.59979625578436 4.40093373188999 6.1097490480601 4.06225761433274 4.39128955246487 3.79811217211209 3.9885385524752 4.45066987609085 3.83205261801493 5.0338931611977 4.53457186003769 2.59979625578436 5.13334567931202 4.01609551585637 4.48300631514054 4.88550828088642 4.36682739051913 5.63143900700708 5.68487065716025 5.28818266109985 4.15556250339624 5.31775198368598 5.20869663162393 3.73210332722352 4.86818722565451 4.53240906137424 5.87065452952707 6.46182207568973 5.86308992499403 5.42304872324981 6.70236846033327 5.56878450463616 6.90493177939382 7.45772234628887 5.47592814191863 6.16384590228891 5.24163961683964 6.15407731790936 6.66865658676518 6.26864226747937 6.12277036567973 5.41753853280801 6.96860591465736 6.85821794002002 5.80769408920015 6.48751634835633 5.23985503228434 5.15889176467378 4.98472996125095 4.6995394071538 5.63783822190466 6.02960458812318 5.30986125118421 4.85575102798247 5.04665270356689 5.76684597656591 5.8091897453711 6.28717597183429 5.64581297609337 6.28259964495074 5.87583798697903 5.29690231002902 6.76867090765015 6.03981535515927 5.17429705703158 7.25214911147445 6.58137448830277 6.24631191546345 5.59583739086102 6.24535015458676 7.90171853918597 6.69602788050028 9.12148320465929 9.18220620342949 6.06137690826612 7.44124917657355 5.42087408874245 8.56902829255904 8.01081591663709 5.9608493680248 7.46105965292697 5.4121905961765 8.65704846420943 8.91617192789722 4.0705489002415 7.69991912373873 6.01913605965905 8.7125310001244 8.03457462422026 6.26581398832295 7.54375653984177 4.88274573251102 8.73822161824279 8.27664046143211 4.9974903410679 7.82116629379629 5.19970120836129 7.75478353136834 8.20950282351554 5.83651287096221 7.66631245210824 6.89144135813483 7.1138724497826 7.30139181876421 5.74681785605351 8.74310354524122 6.15030999840823 7.71720285727784 7.71338180294585 7.11875257968409 6.01521956681878 5.80474582222193 5.88733336492787 6.42461792277121 5.6527902410457 5.00854485862728 6.93943020650957 5.60146787852375 6.04655033433077 6.09361992113213 5.96921889893827 6.10656553761967 5.34958895378348 6.93776964307173 7.26929064941633 5.99905052359081 6.2527708688639 4.85006527548318 7.4930191334251 6.07289696727783 5.98358911771657 7.82035968004252 6.08664914337483 7.37549774746255 7.60380030829208 5.57738236714146 7.25051932270957 7.5713657048177 6.56396123171077 6.54091447251497 4.07496338303498 6.3088155573284 6.86759975222843 6.25670872191491 8.09226244041376 5.73367531415754 4.67295946245922 5.70924527424383 6.13551706579213 5.75827771519009 5.68361347877364 5.0471289581822 5.55020568243674 5.67734909801885 6.18871677993695 5.46053455384243 5.99550892355729 5.464912533093 4.87811303464614 7.41507216804426 4.96701863914525 5.75737938848915 5.75227790131621 6.08943935479652 7.17295988287586 5.59015987293136 5.6361987439358 5.70527750474205 5.69196215098819 5.81878059490306 5.45049654293907 5.17595410684735 5.37782010547496 5.6412672651565 5.84500469462998 6.62440722993655 8.190043322986 6.50581502775291 7.55496533034704 7.52089888817191 6.78992722277536 5.08887064566823 6.73540371376007 7.36741116244426 7.39899958176009 6.16101247641885 7.03447621975328 6.84066683161443 7.83480378259141 6.52730609894776 7.53291707998422 8.41424549974765 7.72266755901387 7.57418538119761 5.65994914220903 6.05784552023959 6.22386371440922 5.82492917578146 8.2004545478881 7.91746465983548 5.47090567956306 7.02813173884518 5.43409351431532 6.57019813458232 6.43908825953868 5.02917219881594 5.13409239732633 4.8685216108005 5.27706775399509 6.80128987769778 5.83210923076706 5.9557374752533 5.74040175133844 4.79722532052603 4.66119063283999 6.01573095061994 5.99259026077195 5.0140493390168 5.63329969821461 5.94462140478584 5.12417652577951 5.23736749094917 8.31639119045081 2.59979625578436 7.93720275081566 7.38938772207364 5.1778712061576 6.11162538852593 4.52635776425461 5.58906432221778 5.83366712783551 5.60276391132367 6.25166251376737 5.9390716388701 6.74444019267951 6.71737662063899 5.70879001693761 5.92073723660803 5.36264244229128 6.27100730528319 7.11903868393168 6.36380614838609 4.49136686158297 5.08625004154681 5.71691935289648 5.98718581797801 4.46253983676646 5.46232282438147 4.60919753914094 6.64073176140607 5.68212241642969 6.22349946199416 4.77709451585057 5.68325664432798 6.56884414813799 6.14498636499416 5.43759448391848 5.75205261810888 6.55914117308456 7.24321108534639 7.23099120736387 6.45299669544194 6.12378488832336 6.22340259897395 6.92191356228486 5.90711529096107 5.53578743337456 5.7831348547971 5.74683533501471 5.9036834844981 5.7902087677079 5.50434504092677 5.64037911435671 5.24224382335063 5.9105331595113 6.89338601617547 5.79405836369062 5.76847136698016 4.80184811350308 6.79559104000921 6.82414450158028 4.70116710547094 5.48359699532056 4.43386630929542 5.73169513961412 5.56610313771133 5.25773547301228 5.91822855901605 5.79210656707897 5.4839536304755 4.93213293481571 5.144242962 5.93025556825269 6.94766279486608 5.26932957237246 4.33296021905051 5.6259311135332 5.67966768159925 5.3007362613416 6.2929462007575 5.62646974915623 6.64760736543925 5.46360385184953 6.24063192838955 5.35908101985756 6.158744304119 5.86115019058116 4.80068108666889 5.6427079807762 6.6282191469644 5.92542439205649 7.29631195953938 4.73019107509972 5.19506248237797 4.05590087440007 6.1089978839614 4.40161011210532 4.48823527784576 6.3811581025713 4.30342550007095 5.81247040666692 4.80799312548674 4.76303190113311 5.51446867463914 5.0253447477979 7.95165762937884 6.68741161716365 5.16211476261011 4.62116268398077 4.17673354595633 9.11049387514513 8.45575835016165 6.0670654185075 6.40530998408234 5.98376866039365 8.64080887742841 8.37185704779273 4.33169733648028 4.13239208286991 4.44562110360616 7.10906773950334 4.58680967688437 4.67364682292146 4.60730768878261 4.85065843181288 8.64714970253779 7.87468336988393 6.15227234976133 4.97927220390399 5.3869058881405 5.3319110378264 5.7548357884161 4.67578859916206 5.65256103334776 4.94658870742859 8.43743077042314 8.07619195549588 5.94402318078209 6.04479483189709 5.24492894418315 7.81918617775457 7.99015298354454 4.70850937203904 5.79258767594041 4.98777573271254 7.16452398061532 8.15246128145769 5.43063550434057 5.36274828301372 6.38993208962731 8.34068976119881 7.65753159805709 5.56850478935108 6.22462696046767 5.24189829530725 6.52787284244262 6.83575585519772 4.61334310907414 8.31220474290625 4.4534986438097 7.9983001755411 6.30829427368448 6.6725875926535 6.41323188217082 5.31368590305167 6.17215347686903 4.95906812218061 3.83288641790493 6.18677126373666 5.13890851946469 7.51726915689694 6.10334562814307 5.26442502120683 4.99978787056606 4.51520391660235 6.49393761820117 5.32357301644843 4.56311508564606 4.3125183963896 4.61704483245008 4.55046877475943 4.98064204560741 4.43007380415305 4.26954800455055 6.24443676743365 5.32040469133245 5.59191182853643 4.63261241683237 4.46014204632433 5.28134427805285 5.05734816675547 6.11556355200093 5.48502594512871 4.40904415968778 6.45382739906213 5.40084835887871 3.59858560637233 6.0493247485262 3.759045560907 3.87627587420941 4.62860731200674 5.72956288861892 4.5499871313522 4.86588135914757 4.53815830349826 4.45725587243501 6.57992645995278 4.92573566771125 4.5132089815524 4.60093869080165 5.11266922730187 5.8578521933368 4.40048863829571 4.93323785282274 4.94695779928722 3.79816915789271 4.89517011244697 4.33097638437101 4.08958618670128 5.05050523977063 4.6784497866929 4.83921642415166 6.34046152010209 4.21709244176099 4.76870650609778 5.43916131538861 6.03660403452579 4.37889282972155 4.35160983996017 5.45667075841334 4.61819921176899 7.44862203126749 7.37202056331566 4.06176689938314 3.87343327725243 6.4329719885776 7.85620519828075 5.0378236479798 4.90971325583386 2.59979625578436 4.49555816718883 3.51082790168131 6.20533532725241 6.2940809481359 7.72135596050639 4.57774935090771 7.35587017687062 5.1227098962819 4.28711904250441 5.27335669040253 4.40711821045092 4.50016438504584 6.43755697611079 5.14228872178764 5.28951179013997 5.10393587917998 6.48346208375656 5.1909062690305 4.86978215166562 6.3967118565632 5.43740889470689 7.47245584087398 5.55708142864726 5.71279240752381 5.6536305639299 4.0406793889104 6.1715784056394 5.94553884548209 3.86794818843242 6.50185653103526 4.92130984884533 5.59031497241758 6.28606989098569 4.58943937291864 5.52347816383885 5.22911830787525 4.09495703329264 4.49464530829864 4.1707440709161 4.86678353244993 5.2060182417974 4.17644080456929 3.86703329578952 4.07823655043242 3.99472994152574 5.58345737224606 4.93621515125249 5.21878051216211 4.3784707615664 3.93224927260848 5.873278235465 3.67107566896209 5.82905594551981 4.14949671807348 3.90840717251821 5.23872947033017 4.34223109925995 4.16207225129035 2.59979625578436 4.31699294712869 5.43284111539091 4.99153067690934 7.20643657964576 5.46680709007916 3.88257670646385 4.39557409222477 5.38128860284288 5.66246344868806 4.8117922955889 4.26963222818007 3.72870756154024 4.70045264333103 4.90045275256763 5.00173496876069 4.84615530878947 4.90493361344042 4.77628805423761 7.66431830889043 5.67932435543763 5.15574940692697 4.47728334285542 4.72179139128423 5.51532089992591 5.12767828846442 5.29031715045984 4.53595357022013 4.8501583977864 4.82520382164408 5.12369013916266 2.59979625578436 4.96559381092626 5.20883052833775 3.85928160272721 3.97521768512073 5.23259851881337 5.62162984855006 5.27175588069972 5.89698519979347 5.29970604038309 4.29824386362395 5.87849867945732 5.78712001394885 6.86304194923035 6.33632155523018 4.35698899002084 6.23026402739407 2.59979625578436 7.59958082915468 7.06901302397651 3.8120814247525 5.50571332753923 4.95642959355348 7.93272239099938 5.72450053502474 6.19119822905168 7.65178106249553 5.44132222654371 5.51449306200076 6.16233867057852 4.09838638144342 5.32816655416145 5.191660297536 7.71682292689851 6.04105155267544 4.52738919497357 4.31270874083085 4.67710057608674 6.3884192899454 5.44519752829221 3.9545389191392
Manes.09G112600.v6.1 3.53645259620206 3.70064765159346 3.03047684732533 4.88646024446336 3.59768416077194 3.15536754223307 4.42246246804532 4.67220719184047 4.78737119458946 4.37826738240027 3.23734708650533 3.67136317908934 4.01598277474177 3.44305187794855 3.67292777971638 4.02741953149189 5.00763532910398 2.59979625578436 4.30500120005423 4.55548773694474 3.46069714102254 4.02159135329138 3.86806484188898 5.13083902011404 4.62076329833568 3.58052694302842 4.88713976309255 6.05364693225336 4.93101234886905 4.20065406829824 3.56031851016587 4.10758410181633 3.85207335137609 5.13617398640887 3.6732060023101 3.57314526813464 4.37249907177763 4.51105461208225 3.27237941274458 4.58798859356335 3.67832315661216 4.63693521010155 3.88392636584803 4.01013362095992 4.01877022318174 4.02422064017721 4.5541244778177 4.60141914531168 4.35048810529868 3.90275155353327 4.07715194160466 4.15017552397155 3.75398817394522 4.91855841540133 4.57226199483688 4.69615319906024 4.92119824833706 4.22781439867361 4.94734676530285 3.98470369819395 2.59979625578436 4.06320435278893 3.46883305524788 5.50880681331723 3.55012442582142 3.14237346324655 3.84012865035944 4.29033290707597 4.91140337386471 4.66392953934369 4.4879102926475 5.2157884080846 3.13708551334606 2.59979625578436 2.59979625578436 4.62490631543042 4.7499190954042 4.75293144662373 4.44874851154745 3.31752771329381 3.44184362766157 3.9726884326862 4.53869970339601 4.98770872842953 3.97849953507637 3.4779161570464 2.59979625578436 3.78968888578922 4.64943372686207 3.34481372870052 3.5115007869912 4.39310760010764 4.34727126346143 4.84427727028301 2.59979625578436 4.91157490528551 3.58191857068951 4.55764776079113 3.7885494984381 4.8533800213897 5.22789083576796 4.06943459121527 4.39672849839037 3.83291661938213 5.12862405186618 5.08479500742964 3.88656439866024 4.37017741638405 4.60680531269371 3.95473541847247 4.36297809782307 3.16467000805317 4.25803208930657 3.92476114188559 7.02921040017765 4.40903198082104 4.8210551891347 4.78493602633662 3.96687064406317 4.18456821436852 4.1508572239531 4.15029603198663 4.90133152106209 3.58497213633413 4.64284561767204 4.45682179403041 4.04275430652555 5.11167144042841 4.38748088629711 5.84911068947353 5.76867077783034 4.18391418333489 3.89346465527584 4.27658850863929 5.85036676473744 4.02340693972117 4.3068716265175 4.41528649467386 4.85693801717123 5.28625433366847 6.09419722250208 4.51402825218282 3.94269006944855 4.61442072623842 4.06185090899447 3.29604671878417 4.05014881283576 4.54593570232936 3.97269990071423 6.11378370169449 4.08526611010474 4.16736727768069 4.78091630886021 3.97060111953133 4.90542008991747 5.11462493595137 4.22570242623617 4.3225880930027 4.48733103646555 5.03360693545318 4.06768871147266 3.81544505059047 4.05927205708273 4.05027413765705 4.44830717966704 4.59453160439119 4.23673643956694 4.94543357147259 2.59979625578436 4.6579735981826 5.16469232143236 4.5949045784746 4.26216570186508 4.25185322189115 5.83193252217689 3.71521553420862 3.70830021421705 4.92314550585527 3.77009810007451 2.59979625578436 3.58546573411103 4.07418895335344 3.85198065383259 3.62449439830634 3.82362577113951 3.34647505545364 3.39857787496319 3.83815824780461 3.52618023350629 4.24920014163157 3.09391014913098 3.65176324017812 3.99373237159987 4.64253423463284 3.65831923584301 4.15382062285376 3.77457475802958 4.06811801240991 4.00938276135698 4.22376120672313 4.8249846479025 3.61403047043039 4.51412715909619 4.51659167679027 4.1635894685661 4.28774770741109 5.27643210607632 4.54910938362018 4.10897365311219 3.85483610110578 3.77367409578493 4.52780403126034 3.86268974792135 4.06252117187682 4.25372302693964 4.16668139717586 4.52987790719428 4.06296943117753 4.80089919246676 5.03695315878492 3.64889788739305 4.44875201734358 4.20090065972222 4.27090709893357 5.08748175054048 4.03907848099183 2.59979625578436 3.65568174542466 5.41775509638884 3.90080257178758 4.19475781445023 4.63499612645825 3.74610372025746 5.12799473123998 4.75785638858533 4.33575530874759 3.9993441325203 5.09647008331001 4.93702853440514 4.693421589324 4.87176703084885 4.18609850143832 4.37466567651804 4.81067217740043 5.24085655668476 5.53718849164656 4.15155193002553 4.5741712524079 4.64440480185009 4.44007817029049 5.04669394627697 5.01300297351497 4.60552224498783 5.03466505919278 4.81111851920534 5.932602065168 5.07827029939679 3.60454462823474 4.38531084903347 4.60506504488175 5.89101644967011 4.19338696921202 4.21171719354337 5.76250089227785 5.19970120836129 5.14229159581892 4.77688358014203 4.24231585157393 4.58939208014102 4.91467353217307 4.12687844200097 4.2318785933238 4.87581844245008 5.35661565991324 4.67471330868919 5.5493418480153 4.1113167925986 2.59979625578436 4.25161846552987 4.36054307813705 4.30789864769724 4.28664776367349 3.94850587401253 4.70441853966502 5.11350091678415 4.93438553244718 5.13874190871012 4.78626839963419 4.71597313274681 4.73070482858743 5.02990994304488 4.19772341778598 6.02128848016932 4.89511281397305 4.27319097557371 4.78986280561987 4.2516320753425 4.79349124335357 5.0590897041345 4.94118703338054 5.37844893500179 5.6716042652756 4.95080608694243 4.50026852880867 4.57101186660648 4.04433301292154 5.24478182794772 4.47494668553088 3.22373713132186 4.73042120682307 4.8776220405233 4.32621808956982 4.46463273918484 5.29981467748744 4.59668043238407 4.74776776830234 4.50121940175488 4.98917372712665 4.88889369827299 4.75830734623174 4.52772928243682 4.04691236581746 4.4821280364299 4.46989062598209 4.15626632057888 4.87180404499897 5.08101288255378 4.66853075440837 4.31519820771337 5.11937917922949 5.80145229038135 4.83255285312567 2.59979625578436 4.25429971315118 4.87825681943705 4.50084701900572 4.38780731968809 4.9155322495772 4.06713649984956 4.76720759114265 5.2824057489796 5.97506399145309 4.6359242616409 4.74683393791185 4.24038596054262 3.78793379616188 4.41059779011091 4.92387751048406 4.59274071790841 4.62550938637513 4.02402990737736 4.62224260266383 4.02977953118524 5.08446676958388 4.47916531704845 4.52561882532054 3.26884182041456 4.29368919087306 4.88949364088859 4.60209326505873 4.32252932440454 4.99367163370017 3.66470869978415 4.7345624569665 3.92535131991136 4.7662715609067 4.94492430426351 3.81933528813022 4.02649970206043 4.35988821405048 4.24847261493227 4.83943248179529 4.46447550264307 4.29546165651594 3.35883779744775 4.08524821707204 3.96115202133466 4.4514803606836 4.17983979067177 4.23542959364839 4.2432595318023 3.74529265082522 4.36315426171649 5.19123388640566 4.28720996198989 4.14801655978258 5.01055722557959 4.98288700391212 4.4376224502626 4.55091090840958 5.78552519199949 2.59979625578436 4.77363783405954 2.59979625578436 5.24944953135847 2.59979625578436 4.24374262320084 4.21226116463408 4.46694890166023 2.59979625578436 3.65612034740921 5.13346058295346 4.09566998091808 5.05089951276646 4.37965399763471 3.88815639471644 4.74758252348221 4.16841990036692 5.84743492505114 3.53155994928146 2.59979625578436 3.41054618312097 4.18388990769175 4.63189004911964 4.98023550483794 4.56633143262214 4.46402020427502 4.59364027235975 4.73051259097806 4.55038216085847 3.76297969803532 4.54258898100741 4.57391303216029 4.42053461633901 5.35451287933496 5.56277210589542 5.86309143658187 4.83374128921653 5.01209175405276 4.79928741903788 5.34612451753788 5.66973698791688 4.1650391476402 5.16645681405859 4.74539716545179 4.24047488177313 4.82985638211964 4.71335683290848 4.66092478254737 4.38172805358492 4.53097656826276 4.75331904367428 4.56039387195111 4.65647982692784 5.86925084069875 5.36175830100149 4.04122565012221 5.07464339206868 5.49656357803235 4.66154937543948 5.37150223112967 4.16821875263883 5.32811899294316 4.5058606887965 4.21859487092253 4.683524216149 5.39851726125336 3.83280511350536 4.27639708117753 5.144242962 4.7529065240514 5.33375863677632 4.01563570072702 4.39118809032421 5.01077808392951 4.29985679579149 3.90850119650639 4.15578150694273 3.81844012298296 5.33012288043311 4.1235312108921 4.86506027282208 4.56760940443889 5.11017282111831 5.10319471356024 4.16121752902877 4.24422088406746 4.21584791522146 5.31047192549455 4.32446294682667 4.54796906733046 4.67334933601485 4.05590087440007 5.21562052507412 3.44677671125314 4.61933707281868 2.59979625578436 5.24112221515222 4.14712220237834 3.83118067244782 3.92228252569921 4.04260935394769 3.68506792659287 4.53043066048127 4.38543725674966 3.78116077740132 4.01233539133735 3.37150153489142 4.70334365877446 3.77700890312273 4.1705280092147 4.0660818130503 5.16080242560959 4.24411628835274 4.39351316490918 4.00913108774672 4.02740720640464 3.90368248036785 4.86829400803406 4.16865479216571 3.83050492617519 3.63191729296878 3.11545540883735 4.65701709879429 4.22716980267364 3.29891955515538 4.4327541574821 4.80133919601868 3.82616644787739 4.13762696974401 4.33787606331821 4.53790773179387 4.17392445888183 4.30495784039479 3.91656481713282 4.4943932086342 4.29986526781127 4.34738684107152 4.47733489826703 4.52384359756471 3.93904697331096 3.56341734263042 4.4749463231213 4.09016514255001 4.3634985486057 4.47726345222936 4.5000732280456 3.56736478650805 3.91977688023099 5.81331599300698 3.96259276784423 4.54406105628844 4.03085070798866 4.94737813004408 4.07069332582672 3.73599794249069 4.93939694179871 3.31680275846176 4.66720664445413 4.36507479805421 3.83844866546774 4.23046241200958 4.0307671343721 4.88792000173858 2.59979625578436 3.61637548253596 4.00785012171329 3.77663060423558 4.99911877971545 3.54390746209038 3.94694545506219 4.3514402719106 3.69527769624673 4.23335883399656 4.10408060422783 4.25445110373723 3.90745628026551 4.07955492702352 5.03993693690318 4.62893068796874 3.98135209807505 4.35037491039052 4.74399541057762 4.57617864008008 4.93481777620927 4.32921330976609 3.37185434725751 4.61344067127885 3.52338752856881 6.04022323634721 3.64876012622529 4.79050584628903 4.64907951051417 4.07279458593754 3.59858560637233 3.42230518372925 3.55447539391392 3.87627587420941 4.97813446415542 4.00751307854826 4.02726056418837 4.27613165774428 3.90895219533522 5.09072899566861 4.57945277512587 4.75465488255646 3.56947890294999 3.98913164878897 4.32400831853205 4.40907613617577 4.46534611123475 4.8214399509088 4.6289682227273 5.0760426905778 3.68487892531134 2.59979625578436 3.83308018553565 4.39187388641698 3.11624245650931 4.30367527682389 4.95308459978918 3.98548409007793 4.30834282110384 4.8277765057451 4.7476666562456 4.56245318740377 3.65108298856748 2.59979625578436 4.90170268828972 4.80440798881761 4.63891970652991 3.72416687134683 4.29344294093944 5.40207579535824 4.79663516705725 4.98450802133775 3.97030664993167 2.59979625578436 3.7445127826073 4.75515218750878 2.59979625578436 4.45286013656279 4.36577030852501 3.76244400185774 4.46028077772416 3.87987953278256 2.59979625578436 3.58630416979131 5.45147283072295 4.90489661188858 4.5250600410798 5.04624114485497 4.58481622711171 4.10121999023674 3.96582882824587 3.50378192147112 3.31738323501506 3.63376597254571 4.56602573046029 4.93775403235419 4.098100321408 4.6784477434475 4.15826200431169 4.51261837720067 5.32191967266709 4.24434165029672 4.79590648216369 2.59979625578436 3.67495035924399 5.38045250367613 4.01562233808824 4.10196273544295 3.86313458589679 4.14910926872599 4.39580196417716 4.19656731115574 3.57588939803243 4.74283497021949 3.62972932026475 4.04994435637794 4.40547769328959 4.25017553240137 3.18764437601324 3.92546174437551 4.01874790004685 4.9657950687355 4.85572186956834 4.58940816790069 5.51057749576563 5.75301209801354 3.69002083499493 3.88401638270689 4.66432271997277 4.86120899579474 3.61828513834977 5.0336341437177 5.37325073172936 4.57616735560759 2.59979625578436 6.21256790761376 5.50035941480492 4.52269867495719 4.2600653397719 4.32082125737398 3.99099591425503 5.89217183962033 4.38693887252691 4.36019421405109 4.47137036186201 3.67537270766846 5.05713278370349 4.6754111541757 4.22416584260954 4.27862334158004 4.42590945521725 5.33139933248893 4.17443433286362 4.72921576481272 4.47728334285542 4.07289366850493 4.60785859812412 4.90737346267291 5.08350587541015 5.09002733207081 5.06691678238218 4.82520382164408 4.30629384469429 3.68182989929518 4.35604020110365 5.28092478290886 4.89497328594974 4.61371584067525 3.96853226365512 5.21307732584429 4.82273394555155 3.8118110995591 5.32656675421274 3.94360183626229 4.84425912750676 6.09410862882677 5.10867691195136 4.18456146236112 4.69765149143291 4.92340086772703 2.59979625578436 4.58737275720503 4.35013301017844 4.7348514639448 4.71838677551019 4.95642959355348 4.33021982899641 4.25059772865294 4.55846220690868 4.77307107117836 4.19526361165132 4.6072082128 3.22438648604129 4.72610734570707 4.00780696330359 3.91654335422461 5.00658218445347 4.1653346190444 3.64772177115844 4.68822571905036 4.27240115612746 4.25053640556526 4.54303241854753 4.33328489319885
Manes.09G112700.v6.1 3.67536698515891 2.59979625578436 2.59979625578436 4.75605986906323 2.59979625578436 3.92229343905412 3.92858594511074 4.35500032841 4.57268950638948 2.59979625578436 3.49438284815064 3.48120591205738 2.59979625578436 4.39437282406774 3.18275097244238 5.04793699276188 4.42134335438774 2.59979625578436 3.91874843080912 2.59979625578436 6.16276703020693 4.25817351072512 3.76340664245606 4.87075378540595 3.14413877371066 3.96240462963678 4.13004080913633 4.3345954139311 5.30322636384228 3.12942703094249 4.5283730152647 5.0330252792055 3.85207335137609 3.89658382523521 3.534550744678 3.57314526813464 3.94382157042819 3.80327872727126 3.74501690071293 3.9132953724768 4.47931706141625 5.1457279100996 4.58022657659151 5.26051157546446 3.6225462550542 3.6266181304827 2.59979625578436 4.27301881791545 3.51445194617031 3.53623203608649 3.91442276629907 3.25791388366613 3.34120921178698 5.09271359457045 2.59979625578436 3.9304637893889 3.1130976494983 4.15876790027276 5.36143321761932 2.59979625578436 2.59979625578436 3.87978480580529 3.46883305524788 5.50880681331723 2.59979625578436 3.36272545837779 3.57192143423125 3.61176125378992 4.10281888021491 2.59979625578436 3.20611898545288 3.64489095823978 3.13708551334606 2.59979625578436 2.59979625578436 4.21477962923793 4.7499190954042 4.34219069872163 6.2430575408271 2.59979625578436 3.62413774721054 3.83640379821994 3.58373104766204 3.91343157594147 2.59979625578436 2.59979625578436 2.59979625578436 2.59979625578436 3.1906912113914 3.45699432410408 3.24973940342139 3.90601320041306 3.72246787981123 4.43284373843705 2.59979625578436 5.66529732130853 3.58191857068951 4.15849925274048 3.34036722524951 4.51944323067606 2.59979625578436 3.47210925488088 2.59979625578436 3.07799747124634 2.59979625578436 2.59979625578436 2.59979625578436 4.47795315566218 3.18709662403514 2.59979625578436 3.30153397352435 2.59979625578436 4.20704210651912 3.27950361820524 2.59979625578436 2.59979625578436 5.3916951520626 3.88131722981425 2.59979625578436 3.42147577135509 3.43756941520291 3.88469692308632 3.69321142027015 2.59979625578436 3.86397515092349 2.59979625578436 4.04275430652555 3.80456736897007 2.59979625578436 3.67860899381931 2.59979625578436 3.74662764509982 3.61472060837542 2.59979625578436 5.0938900785733 2.59979625578436 3.68169216283373 3.42743776871339 3.61876043141201 3.82486460824723 5.29011023695474 3.73438314933657 3.6161129942103 3.21244460660398 3.70924260071793 2.59979625578436 3.16768203400873 4.50488282381515 3.63950374021294 2.59979625578436 2.59979625578436 2.59979625578436 3.29913367952584 3.30425500275403 4.08636883725555 3.41052235213113 3.3572885702161 2.59979625578436 3.26880893046291 3.32259926914112 2.59979625578436 3.74089425304051 3.65284149238591 3.4171658081868 2.59979625578436 2.59979625578436 3.45050421449097 3.41510177671445 2.59979625578436 2.59979625578436 3.97573545515495 3.77348118255699 3.50199777250438 3.25329403012386 4.06634739847031 3.79991564065168 3.83205261801493 3.82765027157642 3.43834722454961 2.59979625578436 2.59979625578436 3.36064708397914 4.48300631514054 3.15566167985817 3.60860218301673 4.57696992082063 3.57213588533216 3.58961275319945 3.98543193245573 4.9708708214439 2.59979625578436 3.037160815614 4.73548497538029 4.6772283506999 3.65831923584301 3.57920140188002 3.56747809674052 4.29722093607581 3.32529133428012 3.41874749654539 4.30390898383858 2.59979625578436 4.63684499096897 4.25012848163437 5.17879289931608 3.61010806293255 3.0725295882055 5.33752258265364 4.57171036762604 3.85483610110578 5.14839013390328 3.8324571021528 4.9888905982711 4.71871825185059 4.80612664092285 3.85987737187102 4.42655015037944 4.29141767882129 4.22440829113689 4.85569442913358 3.96670361522535 3.27218266265049 4.71919526924421 4.1096085867228 3.81878090537632 4.78863487999661 2.59979625578436 4.06306326958159 2.59979625578436 3.79373677732766 3.45351024929931 5.09979400295268 5.23905527089134 4.43785969738629 5.0190206007922 3.34376290195548 2.59979625578436 6.39807530812459 7.99271279413854 6.26280098156264 9.20486811746744 7.05868318515451 5.04862022492918 8.78125949120665 5.0335378397951 8.80303701338198 8.32049064060977 5.39728706856466 8.67660948718689 5.53643674553437 7.94217566877485 5.16817678355568 3.8571645727771 7.26137973005675 6.44847900538309 8.76565593648813 6.68309901941219 6.10283208080674 7.96992043118915 2.59979625578436 10.6950120818225 7.37858992758345 6.54715571930052 8.88254076067135 6.4127934200027 9.69519982012372 6.62565056592011 4.46736409316153 4.2147096583238 5.36145543963528 6.15400292813947 6.4332717553882 6.49299829275491 8.11109168836984 6.52062699584008 9.09028430989891 5.89408061941541 6.23259248789457 4.25161846552987 4.40587802679441 4.18366535965853 3.35219443992066 3.39696096412707 5.04210323566452 3.73159039278313 4.1256393603863 3.82908436506429 3.2866359024642 3.30593419081973 4.43457778664305 3.58767727469021 4.53603268979734 3.39183450236513 5.76616366984239 3.13011628474653 3.56418732133832 2.59979625578436 2.59979625578436 4.86397593901368 4.86754383751462 3.86351406872335 4.33603174269314 3.53974293861542 5.54309689567115 3.56674635887428 4.70725935774273 4.43626523362035 3.40968187193882 3.82066918645868 3.36724785466784 3.19008785338756 3.53945940346149 2.59979625578436 4.52758699628218 3.70097135517803 3.38883758703688 3.4222802704751 3.20827003153473 5.22431584381887 4.38629188233266 4.2089935992041 3.86527703487348 2.59979625578436 3.82954128591687 3.44068119535472 3.97279742739903 3.57079195732032 3.85883507686872 3.44479857084641 3.39636825993239 3.38617171524093 2.59979625578436 2.59979625578436 4.14236215438059 3.71901086273931 4.23613370543252 4.52848577832429 3.3839879457408 4.22470455400088 4.55061471651912 3.14215221956444 2.59979625578436 3.13261469345293 3.6291041059735 3.85008500517609 4.37816207321273 4.10770919061584 3.40627957054017 5.54597158125109 3.52058092152185 5.47891860101678 3.3040166343606 3.15916706065669 4.6329688542972 2.59979625578436 4.00832722349329 4.81090019525244 5.06590823982883 6.36170071828998 4.542980888376 4.8748656168419 4.29386473267276 4.37274783277955 3.19836810956745 4.29103058565429 4.72749003899061 4.42934175299678 3.91102118239626 4.60825709559675 3.82433329712522 3.45706014466126 3.85087221439637 3.15037536408807 3.29703488223369 4.36784157701945 4.68980986310541 4.15441274922849 4.90472534149054 3.02689750774351 3.57674982719609 4.44767559266942 3.68276761886976 3.79308868158467 3.60767739904696 4.59517568161447 4.2954425474973 4.12571648205588 4.73537676432805 2.59979625578436 4.74742938004212 7.07023244596254 2.59979625578436 9.05646431027368 4.03287503074016 3.91268880763813 2.59979625578436 4.43921065544611 3.2362970167525 2.59979625578436 4.5478334376775 4.72022700403609 3.8007536215964 5.31061188375263 3.24419192203211 6.56142577190001 3.98434059593289 4.28079282277433 3.93016915598116 3.11933717459368 4.16409055211725 4.17748738386806 4.03913084312869 3.63068502978547 3.48571073429127 3.72294818891706 4.03998038073539 3.57920802154271 4.30323979225234 2.59979625578436 4.78281226188741 4.63849307564165 3.59116851611698 4.30115773173715 3.28076458677052 5.26610934108182 5.42996670611687 3.63524919302644 5.06991939140423 5.01209175405276 5.50442143095686 3.47965226843891 4.89511439344143 4.22305024592718 3.35334699951933 4.11307438609309 2.59979625578436 3.94179678570651 3.81507478095943 3.1944944784519 4.16506602496995 4.05034256898883 3.16827723233197 3.78709556924625 2.59979625578436 5.23113898877979 4.04264053925947 3.2656464759195 3.20412094079488 2.59979625578436 5.33947101373713 3.81858355899046 3.73477065696665 3.47810055175345 2.59979625578436 3.97383342333028 4.30288687413738 4.25993586780208 4.37933310838633 2.59979625578436 4.84768599800649 2.59979625578436 4.3213031355079 3.95952796976386 3.10730057077166 5.28079525402559 2.59979625578436 3.99260251328406 3.61142910901563 2.59979625578436 7.29884992840997 4.21915361101809 3.13091120944092 3.59995622530821 4.27125571353509 2.59979625578436 4.44734431719305 4.14061795982354 2.59979625578436 4.67357546022036 3.14802037916805 3.86133721065845 4.0366002517989 2.59979625578436 3.15150067151979 2.59979625578436 4.73821627230521 2.59979625578436 3.58897033024779 2.59979625578436 2.59979625578436 3.92228252569921 4.90306601607033 3.68506792659287 7.53506706104125 6.96664211199 4.86416920263528 4.48303823025138 3.67887954623511 7.59338806452705 4.22404722437942 5.67312813045813 6.04716342483355 7.16197910833362 7.94081119016222 6.35889190852817 4.79663724348253 3.20229976147952 4.20621992409158 7.4126520961624 2.59979625578436 4.47125739302311 5.27391462856464 3.9243613020866 5.51034536306555 4.22716980267364 5.27638202951791 3.96887066432163 3.94820647839661 4.75713604400119 3.39551074369792 4.3921568441625 3.51765059569321 3.35646095424594 6.52288887127274 3.6867508036148 6.92078556856146 2.59979625578436 5.68819495971153 6.33981432158562 4.83350687476557 3.28720428082605 4.62449846119442 3.5571088832189 5.99218891312086 4.10046203179392 4.29997707020537 2.59979625578436 3.29025677866774 5.75122727952219 3.20753853820288 3.82719265264537 4.54406105628844 3.49793255112151 4.66683842631845 4.12579064229111 4.07666074946285 5.18601871195034 3.90959158051501 4.39882080243722 2.59979625578436 5.1217606159659 4.47268557238766 3.78320816394716 4.7731928646425 2.59979625578436 3.92546566256828 5.36530161439159 3.836732430619 3.85036913035679 2.59979625578436 3.65775448958064 3.65097381201179 3.8475524867032 4.39280456722536 3.7849126878936 3.43541259642055 4.02334989432748 4.1528017778121 5.06885258396772 4.03488729572336 3.35805347339294 3.98651762349796 2.59979625578436 3.5866975655272 3.63802504669685 3.20691983770591 4.25462243465365 3.8918414592231 2.59979625578436 4.08372120898946 3.21419104749459 3.98466633223006 6.01623041557307 4.37006201832097 3.59858560637233 3.87596597040693 4.07222534843677 2.59979625578436 4.38842282619539 2.59979625578436 3.52399980726882 3.66098315638991 4.62418182417978 4.12243230657783 5.13152559850499 2.59979625578436 3.39636938341973 3.98913164878897 3.74953314786708 2.59979625578436 3.80382251832949 3.78966341899362 3.86611458455853 3.21175968271509 3.80628733938985 2.59979625578436 4.08958618670128 4.63240443628094 4.23317015500219 3.97395710301078 3.3197901182369 4.10724819640559 5.14475404896656 4.85963445404542 6.8208915621366 2.59979625578436 5.06399794800477 2.59979625578436 3.25361919067026 6.5241917860979 4.17062691219708 3.57943150067393 3.0945433916009 4.7465701141515 7.42311181303188 3.22322736688131 3.58640791717732 2.59979625578436 3.41956127694051 3.51082790168131 2.59979625578436 3.71664159246952 3.25815219576688 4.46558264157305 4.85901635599342 3.136598296543 4.87964051764886 3.58630416979131 4.40711821045092 3.78571618747852 6.77918915815967 3.92757747102017 3.93630430115781 3.68431037628401 4.47074681878499 3.34182548853577 4.21448285622671 4.13916137357046 4.03974231646601 2.59979625578436 4.3449948183877 3.86545988394052 3.63317964251077 3.34233340375088 5.9858231457482 3.25006177786541 6.18064224836147 5.66832519039415 3.67495035924399 2.59979625578436 3.32868425701424 5.8175137006661 3.86313458589679 4.14910926872599 3.93685923422374 4.60317222226783 3.09477353892355 3.10899527952792 2.59979625578436 4.00436784457803 3.76245128849444 2.59979625578436 3.42558272829161 3.60270343651545 3.80045825546394 3.87770799536307 2.59979625578436 3.62172014672093 2.59979625578436 3.80707758114523 2.59979625578436 2.59979625578436 3.82878776866292 3.76859875860991 3.53263743416576 3.66836007527516 2.59979625578436 4.31699294712869 6.23808933028928 3.89359831116327 6.5943767719079 3.14928056722215 3.2568317893317 4.06308466702469 3.78781078551315 4.67829706095081 3.40116079843692 2.59979625578436 3.72870756154024 3.83285326825137 4.12442767665235 3.86343053792784 5.01419746661709 3.86179032336765 4.28319743947448 4.65485542339702 4.00254751954432 2.59979625578436 4.18739966450359 3.51193450945408 4.36957358178287 3.68333296007617 3.13594984025197 4.37199136281465 3.25835208647746 3.73922672233274 3.57146495650175 3.68182989929518 3.51759668946461 2.59979625578436 4.19534649705752 3.26704859034321 3.58508707760162 4.48415425323522 3.24895042512516 3.3795575152963 4.03464672992125 3.94360183626229 2.59979625578436 4.88353552897041 3.91655510433263 3.54449289306235 4.28981670824084 8.94125022655769 2.59979625578436 9.1639905260137 6.15521321654148 3.8120814247525 4.32470220899727 4.8152089230469 5.59861381688224 3.03374484675826 3.97181638228956 4.82057192202291 4.24975888069076 3.28072078774946 2.59979625578436 3.57226173833166 5.17370766643488 4.75452740646008 4.8774297721518 3.32706199532729 3.64772177115844 4.36636908573618 3.50796474887411 3.54902121927956 2.59979625578436 3.34260516870939
Manes.09G112800.v6.1 4.62951525903662 5.48022326878392 4.28473165822744 6.87636132732489 5.69634506389012 5.68526623988038 6.17588047078085 5.20380972680469 6.23491624898356 4.86451695094091 4.4934569394283 4.79282325924175 5.52726908981943 5.35960304776762 4.90498994793534 5.6440902812751 6.69070854934838 6.29362876625205 5.98009234923989 4.55548773694474 5.5863363645003 7.85444869313235 5.83955792412527 6.51430305806954 4.62076329833568 4.46631516103956 6.43527743187142 6.00475827529708 6.18096413823908 4.0450493378758 4.32541960922254 7.12806501639277 6.31693530170975 6.8251565280437 5.00265054009601 5.04349293472747 6.8391627619426 4.78387097024678 4.58550746470849 6.54462932141481 5.16760311716747 6.88226865128297 5.65447470752057 7.05589920073097 5.00703668831069 5.60687622284921 6.56230679783979 6.08887505785015 3.96855627745452 6.06868337202256 5.09402413776483 6.33947101560419 4.51002705003182 5.29477890221074 5.97529606493589 4.69615319906024 6.140411937928 5.67690948248418 6.62794788243587 5.06245572404618 4.36137683034271 6.18460111345493 5.31895896678369 6.32364397525139 3.38028800220858 3.98944661928918 5.44872924804385 5.93628333816619 6.62807305378899 5.62539274763278 5.03266432779328 6.95058994886737 5.29483832055871 6.6658851503385 2.59979625578436 6.42801654806285 6.84746817826439 5.55029114022253 7.36043366042653 4.87017138260431 4.46917349746849 6.98430853203644 4.53869970339601 7.00814734969676 4.26018185025389 4.87785883965807 4.69317909459269 4.56432678298201 6.12643358422312 5.2959765328813 4.3452742057186 6.81819168112939 6.16646065050817 6.35241483005594 5.6713578930303 6.00759339176137 4.43398051833169 6.87355862372998 5.67624884188474 6.55625831276287 6.66622524197221 5.77770642588545 6.83378978328479 5.69327447739848 5.12862405186618 5.85978872796801 5.15204466475066 6.50685290544587 5.57011781674094 3.86035663684186 5.82837265115311 4.79400773017275 6.99919289592158 4.19729973343173 2.59979625578436 4.18967018362555 4.12926230773131 6.14341676839058 6.55170356966669 6.29129618419057 5.57877759079299 5.56348804461954 7.11840385334329 4.57306164080267 6.15237822032182 6.68037664097098 4.76778138771814 7.69973591078245 4.38748088629711 6.86482730501193 5.76867077783034 5.44538061663543 5.53091041092645 5.64720365578595 5.92156345125438 5.43502706851748 5.26885759817133 6.8019206023221 6.7324562458923 7.1092469977045 6.40104000370278 6.37873307751457 6.44189751820476 5.56725124313887 4.38603892073925 3.95542418569268 6.59130134891373 7.65119931615548 5.98824047489589 6.11378370169449 6.56856943010339 6.22393540826687 6.18238986422974 6.06309892308243 7.26130349033641 6.07166306425951 5.12983980714195 6.85854633609925 6.18319039794666 6.56773831955568 6.55097086105006 6.43377594119448 6.48144278675444 5.95791250542333 7.12930612852534 6.77973992247786 6.34158610427499 7.40624069594669 6.05100434830062 5.44304542015619 5.42541494851467 5.22571795388063 6.39816027962418 4.90073528209625 4.39133413139633 4.35643262687796 3.56545094105894 7.13011353593313 5.00180335688629 2.59979625578436 4.11776829289036 5.3829015124849 5.43084501611518 5.49246149706349 6.18667589810486 5.26931393619904 5.78932058656185 6.68035198124171 3.66369345014556 6.50132960793197 4.23146999357207 5.18496153245003 5.42828052776545 6.46739749770471 6.2497910252887 6.12207657573616 6.23526540061921 5.7601769685554 7.74085570921768 6.09309769760127 6.17380060279867 6.4624295529021 6.55886493601139 6.34309428170696 6.02063505343963 7.11697924172498 7.11485098679318 7.55776904035914 6.62767188560649 6.19950600189562 7.41701474505586 6.45465496253011 7.29833662696852 6.73816044267183 7.05092260130994 5.91366668682777 5.29575597177298 6.48835365316684 6.15687126602615 6.86639076701368 6.89473849335799 5.78217523629979 7.16174819899636 6.9096253821107 6.11509371957746 7.16809708876234 7.20209221663999 5.75156229177822 5.41775509638884 6.83525512575817 6.88023739315103 6.57003739800086 7.01787960934231 6.746369538791 7.13408112372063 6.49184258285008 5.98510127058724 6.81856196703031 7.84422939091207 7.10517062744396 9.21384241080473 7.39047630214228 6.19624617354538 7.87990538418625 6.36708436770153 8.6463151948175 7.88099014640645 5.73772373729328 7.38728820171153 7.2014701267127 8.5304365659113 6.63424831914325 5.34486882411385 7.66160978668909 6.81773928354835 9.18770077942802 6.68309901941219 5.96701814363737 7.76382207474972 6.71276225267445 9.98116703797963 7.41750824136811 5.58670924125625 7.74312490431613 6.3178881876412 8.12184821492266 7.78873505312598 6.38505647980102 8.1153310024879 7.65239519069015 8.30524463491188 6.90190277355287 7.16033988714192 9.14666181541703 6.53078426906566 7.31984661688673 7.82583122297839 2.59979625578436 7.4201968771649 7.46299261990004 7.03819023714157 7.08545243408063 6.7755203858286 7.71011217446617 7.27789521932033 6.54748845195149 6.92673817300629 6.18035857382491 7.52762429432119 7.28082875944337 6.78523696537828 6.82922751418918 6.62742391081878 8.52923572553782 8.02511879808701 7.37952820870231 7.5280823130223 6.60166222017813 7.47795659601898 7.87998303237423 7.12397954125214 6.99142720140053 6.29080657200834 8.23865299103653 7.5482857232514 7.66829349664608 7.20372212846175 5.89609893549428 6.0629118006868 7.72903300411762 7.55383622048356 7.12645929945151 6.25945167879491 9.46055641332025 7.12014706919093 7.17466807315587 7.45840933361112 5.75827771519009 9.53742284584713 7.34352680148712 8.16882478974241 6.45826571348074 6.26540723896916 6.71877145050306 7.94075918664849 6.94957365379378 7.13101298178841 5.7628525610917 6.65188905214292 6.97224634301577 6.94854400716036 6.29942306424857 7.17295988287586 7.194041944718 7.32932096585923 6.86705112867027 6.42047745139993 5.58711422220844 5.26645480957104 6.91382958768087 6.76651509571059 6.47175993118427 5.84500469462998 7.51193136264285 7.0965442080942 6.95463032016761 7.01405788948289 5.67056832529386 7.46222279353594 6.67869044231005 6.46844134259005 7.07544745845141 6.06484485926761 8.18497267385711 6.27952792388813 7.46397592604461 6.31015798542746 6.31639287874831 6.86179176432346 7.90628932219166 8.11568586646766 7.54105530204153 6.79251066451842 7.92956022698181 5.09149955110436 7.32062961196148 6.91539706107805 6.64159616657072 7.32774786445022 6.69431118544648 6.27092327056532 7.10001418504261 5.92290042297443 5.69593279139319 6.16409863908485 8.04723520916822 6.07167553855171 6.88919932454302 5.30595462617543 7.05669586682075 7.47074730205178 6.02791846478134 6.13179757002113 5.83090879816408 6.73806128598801 6.82960847046478 6.53107707580224 7.29015043352523 6.01024437440371 5.99750938575907 7.98164626066001 2.59979625578436 8.3354954465925 7.38938772207364 7.89890940810776 7.11355049853207 5.97388273118232 6.11176492894322 5.74991549649887 8.10409930389617 6.64523587830461 6.76518327269041 7.46886870539689 6.78348767740627 7.90773730767324 7.05756025470999 7.39557005190548 7.60322367836394 6.6662125756887 7.3474312698026 6.02016604789604 6.14085825957635 7.95718062604948 6.29066866639766 6.63407643814712 6.89426515498536 6.70959227963081 6.51767284093933 5.72875593145387 6.41082545261714 6.42559546769031 6.86325761635057 6.53969685571215 6.48298486707407 6.57680766956612 7.17115501750108 7.7415600852126 7.34966199981421 6.27856774434284 8.45640747992423 8.27094823363868 7.53346107557434 7.33364434080356 6.5728769405206 8.4906340229958 7.82107288297261 7.63873421332713 6.6993520264656 6.808510265783 7.68595237705191 7.84758701570696 7.90025347084653 6.12494967244242 5.66966628710945 8.72928226889611 7.54852282493426 5.91036221742585 6.46498823973815 5.29970810755228 7.38873667376011 7.43640432999148 6.94327751785093 7.15763319079939 5.29565914183513 5.88063102626762 7.42798703116171 7.37267948997572 7.07899528476476 5.91981626659384 7.84852133006861 7.03590915258676 7.89987957393042 6.8595451204828 5.52959012201817 6.5573556450056 7.48105169971937 7.18356466241202 6.17310156136592 5.98483658094209 5.21929161496344 5.49845963779376 7.32005708618147 6.50065134479891 7.36541015762455 6.88920670084482 5.65833427968811 7.16352167935849 3.56431211964338 6.17286009764157 5.89106626382062 5.55137697695334 7.65676664263201 5.43233942086099 7.28044807781515 5.1776320457508 6.8257133781553 7.27823117401745 6.65327296019811 7.74059518554034 5.84834856089521 5.9444848821029 7.25838800226471 5.78660902148232 7.72443041325108 5.85841084999896 6.40496961677296 6.19237667261427 6.33883971522413 7.9530989894687 6.15627441266971 6.84321304595985 7.2770844952478 8.12645616033011 7.96633177368038 6.98228485336399 5.81206126728299 6.68578543389636 6.56972089267565 6.91174522213044 5.42226691255993 6.18048637315291 6.31550215717824 6.0350065766156 7.58354692367772 6.29417907972029 6.42170723998071 7.55740641664012 6.2954025871608 6.67879776827983 6.24688026209523 5.84602616541846 6.91808625612299 6.42958038512628 7.53184259593187 6.95002063403257 7.62396048705514 6.49386572661799 7.00429952858608 6.58223591279691 5.86506882740606 5.57954599661096 7.57449801051545 6.39853634644327 7.30026854852747 6.41724907849707 7.55259091095842 6.44124922212225 6.34012479291664 6.68841653314369 6.0950156335111 6.39056098692271 7.67525645638242 5.62617755265299 7.552680439966 6.9934554706134 5.64334886672075 7.41580138144542 5.97130024816928 7.47546859622079 6.12461140404335 6.28821280614231 7.20936945071699 6.42781369894563 7.3752626851687 4.39592860029635 4.29754465443972 7.08273090364796 6.53468473346584 7.15731767156186 5.73139678544303 6.29817261739746 7.37301652384178 5.97875738506665 7.18428705611844 6.44967139840355 6.35276791180836 6.01937181664817 6.69698489839316 6.15964665774231 6.96185786241198 4.22722388957589 4.95855143215157 4.74399541057762 6.12602291484785 5.19048779001689 6.42258062722853 5.34174450484864 4.07673701690803 4.2272967651153 6.91056789693653 6.02534506243477 6.62287167530977 7.00907744562001 4.42153250876669 5.94043455618374 5.41411010055572 4.60766796157225 5.34292834046591 6.40143264494565 7.20132326426077 4.46202275462246 5.31422820833235 4.66511061544718 5.82569360455983 5.29133941520632 6.29926867479266 4.99184658241682 6.47742294139938 6.2118679721425 6.42801416257999 5.69125804731919 5.30566934744522 6.84151218951467 6.47921675647078 4.58945683339978 4.08572846250385 5.81198415206215 5.95363584551453 5.49409401358583 6.09802199612313 6.68243135476683 5.23675496315188 6.52998866793144 5.94985159855858 5.9846523214881 5.11138114963909 6.58252718307223 6.26497647261464 5.48759832870568 7.27969780022941 6.06723165087066 5.09952421119945 6.2285725746215 8.01721810724348 7.59372890214302 6.11015570723255 4.66757617753741 7.15045629400008 4.9068237253155 4.75515218750878 4.98574003949392 6.77011824844737 7.99287192026499 5.53072024030617 7.37035922693672 4.29180238333721 6.0718168977951 6.46467298845033 6.03754579994022 6.96960436878971 6.15388674619499 6.30105187648973 7.25393602102104 4.71602943145978 5.94718027798479 4.1199758972853 4.21448285622671 5.21447158347135 5.66513849316985 6.06178106626707 4.22806184159642 7.04910387725733 6.59657946732758 5.96405813626836 6.51770974699708 4.68515393495786 5.04355195740229 2.59979625578436 4.68235096170175 5.40848606106427 4.01562233808824 7.06653333051495 6.36937990635964 5.13947021865711 5.83846911501882 5.74449401457826 4.03242885984334 6.3821324046697 4.62035446940049 4.88372630162165 6.20845486687411 4.65433084428575 3.75271796694547 4.22471582153861 4.99711673280342 5.94385854381872 4.89150982604654 4.77778040338808 6.31451865094947 5.59553080601707 5.2626379283187 5.09288183725411 5.48124777023669 6.19456263710507 5.38130462075832 5.68466441529265 2.59979625578436 6.4345837746708 7.12467257782049 6.77814428110441 7.02991114511569 5.24242077670057 5.67410864697712 6.18438459983246 5.89082406810129 6.13911084545741 5.66500654690082 6.39645899713624 5.4094047139867 4.47458735648518 6.27878647261353 5.08584221954712 4.84615530878947 5.86014740108495 5.56556971281106 6.1657423760375 4.57671970925237 6.71054127790224 6.85538755811984 5.77249341721014 6.03305841903115 5.88948527472184 6.75932713698307 6.31392546753599 5.9308079211307 6.52609776318991 6.32542543344444 5.09909668427272 7.73633182415254 6.64960119409752 4.80927262227293 4.28372591237757 5.75651525369642 7.1014870468038 4.43703992515769 6.15958501869105 5.50125917060414 5.11301351000713 7.13116237316885 6.36074185775318 4.85230954746153 5.3523662180939 5.96210650053548 6.29509682155259 6.43789717432484 6.71221562761865 4.61914670175428 4.59821179736585 7.39963860347382 5.5669307083821 6.24799955597431 4.61089470722271 6.56154021247889 7.23343929961172 6.04040931414974 4.98166730908842 3.95677709554983 5.3148006867851 5.66061530861067 5.14701476656501 4.17168768980405 4.97305215518412 5.58846472723652 6.35050073716297 4.33902242088921 5.85131476842387 4.8516063604115 6.47450384474185
Manes.09G112900.v6.1 2.59979625578436 2.59979625578436 3.20665085371097 2.59979625578436 2.59979625578436 2.59979625578436 2.59979625578436 3.11445218865464 2.59979625578436 2.59979625578436 3.05243133298284 2.59979625578436 2.59979625578436 2.59979625578436 2.59979625578436 3.1581819852139 3.13614105965968 2.59979625578436 2.59979625578436 2.59979625578436 2.59979625578436 2.59979625578436 2.59979625578436 2.59979625578436 2.59979625578436 2.59979625578436 2.59979625578436 2.59979625578436 2.59979625578436 2.59979625578436 2.59979625578436 2.59979625578436 2.59979625578436 2.59979625578436 2.59979625578436 2.59979625578436 2.59979625578436 2.59979625578436 2.59979625578436 2.59979625578436 2.59979625578436 2.59979625578436 2.59979625578436 2.59979625578436 2.59979625578436 2.59979625578436 2.59979625578436 2.59979625578436 2.59979625578436 2.59979625578436 2.59979625578436 2.59979625578436 2.59979625578436 2.59979625578436 2.59979625578436 2.59979625578436 2.59979625578436 3.11439241586576 2.59979625578436 2.59979625578436 2.59979625578436 2.59979625578436 2.59979625578436 2.59979625578436 2.59979625578436 2.59979625578436 2.59979625578436 2.59979625578436 3.33289544367448 2.59979625578436 2.59979625578436 2.59979625578436 2.59979625578436 2.59979625578436 2.59979625578436 2.59979625578436 2.59979625578436 2.59979625578436 2.59979625578436 2.59979625578436 2.59979625578436 2.59979625578436 2.59979625578436 2.59979625578436 2.59979625578436 2.59979625578436 2.59979625578436 2.59979625578436 2.59979625578436 2.59979625578436 2.59979625578436 2.59979625578436 2.59979625578436 2.59979625578436 2.59979625578436 2.59979625578436 3.00717831127145 2.59979625578436 2.59979625578436 2.59979625578436 2.59979625578436 2.59979625578436 2.59979625578436 2.59979625578436 2.59979625578436 2.59979625578436 2.59979625578436 2.59979625578436 2.59979625578436 2.59979625578436 2.59979625578436 2.59979625578436 2.59979625578436 2.59979625578436 2.59979625578436 2.59979625578436 2.59979625578436 2.59979625578436 2.59979625578436 2.59979625578436 2.59979625578436 2.59979625578436 3.69321142027015 2.59979625578436 2.59979625578436 2.59979625578436 2.59979625578436 2.59979625578436 2.59979625578436 2.59979625578436 2.59979625578436 2.59979625578436 2.59979625578436 2.59979625578436 2.59979625578436 2.59979625578436 2.59979625578436 2.59979625578436 2.59979625578436 2.59979625578436 2.59979625578436 2.59979625578436 2.59979625578436 2.59979625578436 2.59979625578436 2.59979625578436 3.39788747209717 3.05552170562978 2.59979625578436 2.59979625578436 2.59979625578436 2.59979625578436 2.59979625578436 2.59979625578436 2.59979625578436 2.59979625578436 2.59979625578436 2.59979625578436 2.59979625578436 2.59979625578436 2.59979625578436 2.59979625578436 2.59979625578436 2.59979625578436 2.59979625578436 2.59979625578436 2.59979625578436 2.59979625578436 2.59979625578436 2.59979625578436 2.59979625578436 2.59979625578436 2.59979625578436 2.59979625578436 3.47017978033751 2.59979625578436 2.59979625578436 2.59979625578436 2.59979625578436 2.59979625578436 2.59979625578436 2.59979625578436 2.59979625578436 2.59979625578436 2.59979625578436 2.59979625578436 2.59979625578436 3.04936763595227 2.59979625578436 2.59979625578436 2.59979625578436 2.59979625578436 2.59979625578436 2.59979625578436 2.59979625578436 2.59979625578436 2.59979625578436 2.59979625578436 3.11547170492856 2.59979625578436 2.59979625578436 2.59979625578436 2.59979625578436 2.59979625578436 2.59979625578436 2.59979625578436 2.59979625578436 2.59979625578436 2.59979625578436 2.59979625578436 3.44097522767948 2.59979625578436 2.59979625578436 2.59979625578436 2.59979625578436 2.59979625578436 2.59979625578436 2.59979625578436 2.59979625578436 2.59979625578436 3.13294224426404 2.59979625578436 2.59979625578436 2.59979625578436 2.59979625578436 2.59979625578436 2.59979625578436 2.59979625578436 2.59979625578436 2.59979625578436 2.59979625578436 2.59979625578436 3.33599306581088 2.59979625578436 2.59979625578436 3.12874083925188 2.59979625578436 2.59979625578436 2.59979625578436 2.59979625578436 3.69747997952202 2.59979625578436 2.59979625578436 2.59979625578436 2.59979625578436 2.59979625578436 2.59979625578436 2.59979625578436 2.59979625578436 3.06159220116022 2.59979625578436 2.59979625578436 2.59979625578436 2.59979625578436 2.59979625578436 3.11671905717742 2.59979625578436 3.18760828080912 2.59979625578436 2.59979625578436 2.59979625578436 2.59979625578436 2.59979625578436 2.59979625578436 2.59979625578436 2.59979625578436 2.59979625578436 2.59979625578436 2.59979625578436 2.59979625578436 2.59979625578436 2.59979625578436 2.59979625578436 2.59979625578436 2.59979625578436 2.59979625578436 2.59979625578436 2.59979625578436 2.59979625578436 2.59979625578436 2.59979625578436 2.59979625578436 2.59979625578436 3.09839870207427 2.59979625578436 2.59979625578436 2.59979625578436 2.59979625578436 2.59979625578436 2.59979625578436 2.59979625578436 2.59979625578436 2.59979625578436 3.43641674032279 2.59979625578436 3.03747957287136 2.59979625578436 2.59979625578436 2.59979625578436 2.59979625578436 2.59979625578436 3.12883395539949 2.59979625578436 2.59979625578436 2.59979625578436 2.59979625578436 2.59979625578436 2.59979625578436 2.59979625578436 2.59979625578436 2.59979625578436 2.59979625578436 2.59979625578436 3.76550897345009 2.59979625578436 2.59979625578436 2.59979625578436 2.59979625578436 2.59979625578436 2.59979625578436 2.59979625578436 2.59979625578436 2.59979625578436 2.59979625578436 2.59979625578436 3.07280994667388 2.59979625578436 2.59979625578436 2.59979625578436 2.59979625578436 2.59979625578436 2.59979625578436 2.59979625578436 2.59979625578436 2.59979625578436 2.59979625578436 3.2672277472172 2.59979625578436 2.59979625578436 2.59979625578436 2.59979625578436 2.59979625578436 2.59979625578436 4.02754722630839 2.59979625578436 2.59979625578436 3.0961917105276 2.59979625578436 3.1933542419055 2.59979625578436 2.59979625578436 2.59979625578436 2.59979625578436 2.59979625578436 2.59979625578436 2.59979625578436 2.59979625578436 2.59979625578436 2.59979625578436 2.59979625578436 2.59979625578436 2.59979625578436 2.59979625578436 2.59979625578436 2.59979625578436 2.59979625578436 2.59979625578436 2.59979625578436 2.59979625578436 2.59979625578436 2.59979625578436 2.59979625578436 2.59979625578436 2.59979625578436 2.59979625578436 2.59979625578436 2.59979625578436 3.06480719808051 2.59979625578436 2.59979625578436 2.59979625578436 2.59979625578436 2.59979625578436 2.59979625578436 2.59979625578436 2.59979625578436 2.59979625578436 2.59979625578436 2.59979625578436 2.59979625578436 2.59979625578436 2.59979625578436 3.03367268315916 2.59979625578436 3.37486818389207 2.59979625578436 2.59979625578436 2.59979625578436 2.59979625578436 2.59979625578436 2.59979625578436 2.59979625578436 2.59979625578436 2.59979625578436 2.59979625578436 2.59979625578436 3.22344610197473 2.59979625578436 2.59979625578436 2.59979625578436 2.59979625578436 2.59979625578436 2.59979625578436 2.59979625578436 3.25899884065111 2.59979625578436 2.59979625578436 2.59979625578436 2.59979625578436 2.59979625578436 2.59979625578436 2.59979625578436 2.59979625578436 2.59979625578436 2.59979625578436 2.59979625578436 2.59979625578436 2.59979625578436 2.59979625578436 3.61037900404286 2.59979625578436 2.59979625578436 3.41065588623846 2.59979625578436 3.58226589904918 2.59979625578436 2.59979625578436 2.59979625578436 2.59979625578436 3.26472095490408 2.59979625578436 2.59979625578436 2.59979625578436 2.59979625578436 3.58442279894073 2.59979625578436 2.59979625578436 2.59979625578436 2.59979625578436 3.0755768791799 2.59979625578436 3.07306420648377 2.59979625578436 2.59979625578436 2.59979625578436 2.59979625578436 3.12551148095829 2.59979625578436 2.59979625578436 3.19755199553219 2.59979625578436 2.59979625578436 3.32869152579516 2.59979625578436 3.25910669545783 3.19560163765469 2.59979625578436 2.59979625578436 2.59979625578436 2.59979625578436 2.59979625578436 2.59979625578436 2.59979625578436 2.59979625578436 2.59979625578436 2.59979625578436 2.59979625578436 2.59979625578436 2.59979625578436 2.59979625578436 2.59979625578436 3.04931507854715 2.59979625578436 2.59979625578436 2.59979625578436 2.59979625578436 2.59979625578436 2.59979625578436 3.25651977128008 2.59979625578436 3.38077863823906 2.59979625578436 3.05152976655718 3.13327665589051 2.59979625578436 3.2027230823485 2.59979625578436 2.59979625578436 2.59979625578436 2.59979625578436 2.59979625578436 2.59979625578436 2.59979625578436 2.59979625578436 2.59979625578436 2.59979625578436 2.59979625578436 2.59979625578436 2.59979625578436 2.59979625578436 2.59979625578436 2.59979625578436 3.11545540883735 2.59979625578436 2.59979625578436 2.59979625578436 2.59979625578436 2.59979625578436 2.59979625578436 2.59979625578436 3.29056662479942 3.13561726277176 3.03997188674666 3.43933261008128 2.59979625578436 3.5589910470301 2.59979625578436 2.59979625578436 2.59979625578436 2.59979625578436 2.59979625578436 2.59979625578436 2.59979625578436 3.79652443099544 2.59979625578436 2.59979625578436 2.59979625578436 2.59979625578436 2.59979625578436 2.59979625578436 2.59979625578436 3.31107187306906 3.12386348523869 2.59979625578436 2.59979625578436 2.59979625578436 2.59979625578436 2.59979625578436 3.27177532694313 2.59979625578436 2.59979625578436 2.59979625578436 2.59979625578436 2.59979625578436 2.59979625578436 2.59979625578436 2.59979625578436 2.59979625578436 2.59979625578436 2.59979625578436 2.59979625578436 3.35112322452084 2.85685819631722 3.2692901765405 2.59979625578436 3.02196137564689 2.59979625578436 2.59979625578436 2.59979625578436 2.59979625578436 2.59979625578436 2.59979625578436 2.59979625578436 2.59979625578436 2.59979625578436 2.59979625578436 2.59979625578436 2.59979625578436 2.59979625578436 2.59979625578436 2.59979625578436 2.59979625578436 2.59979625578436 2.59979625578436 2.59979625578436 2.59979625578436 2.59979625578436 2.59979625578436 2.59979625578436 2.59979625578436 2.59979625578436 2.59979625578436 2.59979625578436 2.59979625578436 2.59979625578436 2.59979625578436 2.59979625578436 2.59979625578436 2.59979625578436 3.3217847703779 2.59979625578436 2.59979625578436 2.59979625578436 2.59979625578436 2.59979625578436 2.59979625578436 2.59979625578436 2.59979625578436 3.11624245650931 2.59979625578436 2.59979625578436 2.59979625578436 2.59979625578436 2.59979625578436 2.59979625578436 2.59979625578436 2.59979625578436 2.59979625578436 2.59979625578436 2.59979625578436 2.59979625578436 2.59979625578436 2.59979625578436 2.59979625578436 2.59979625578436 2.59979625578436 2.59979625578436 2.59979625578436 2.59979625578436 3.24925207574573 2.59979625578436 2.59979625578436 2.59979625578436 2.59979625578436 2.59979625578436 2.59979625578436 2.59979625578436 2.59979625578436 2.59979625578436 2.59979625578436 2.59979625578436 2.59979625578436 2.59979625578436 2.59979625578436 2.59979625578436 2.59979625578436 2.59979625578436 2.59979625578436 2.59979625578436 2.59979625578436 2.59979625578436 2.59979625578436 2.59979625578436 2.59979625578436 2.59979625578436 2.59979625578436 2.59979625578436 2.59979625578436 2.59979625578436 2.59979625578436 2.59979625578436 2.59979625578436 2.59979625578436 2.59979625578436 2.59979625578436 3.34267066795857 2.59979625578436 2.59979625578436 2.59979625578436 2.59979625578436 3.50979356917955 2.59979625578436 2.59979625578436 2.59979625578436 2.59979625578436 2.59979625578436 2.59979625578436 2.59979625578436 3.2427149139147 2.59979625578436 2.59979625578436 2.59979625578436 2.59979625578436 2.59979625578436 3.02276451142146 2.59979625578436 2.59979625578436 2.59979625578436 2.59979625578436 2.59979625578436 2.59979625578436 2.59979625578436 3.52129112065354 2.59979625578436 2.59979625578436 3.48505988337832 2.59979625578436 2.59979625578436 2.59979625578436 2.59979625578436 2.59979625578436 2.59979625578436 2.59979625578436 2.59979625578436 2.59979625578436 2.59979625578436 2.59979625578436 2.59979625578436 2.59979625578436 2.59979625578436 2.59979625578436 2.59979625578436 2.59979625578436 2.59979625578436 2.59979625578436 2.59979625578436 2.59979625578436 2.59979625578436 2.59979625578436 3.15933397875847 2.59979625578436 2.59979625578436 2.59979625578436 2.59979625578436 2.59979625578436 2.59979625578436 2.59979625578436 2.59979625578436 2.59979625578436 2.59979625578436 2.59979625578436 2.59979625578436 2.59979625578436 3.22145036302252 2.59979625578436 2.59979625578436 2.59979625578436 2.59979625578436 2.59979625578436 2.59979625578436 2.59979625578436 2.59979625578436 2.59979625578436 2.59979625578436 2.59979625578436 2.59979625578436 2.59979625578436 3.29381410174513 2.59979625578436 2.59979625578436 3.90291938238005 2.59979625578436 2.59979625578436 2.59979625578436 3.12984163088293 2.59979625578436 2.59979625578436 2.59979625578436
Manes.09G113000.v6.1 2.59979625578436 2.59979625578436 3.03047684732533 3.50016072193926 2.59979625578436 2.59979625578436 2.59979625578436 3.61358694798937 3.84534285565884 3.263295019147 3.05243133298284 3.22781498317095 3.11804907243019 3.77649929472813 2.59979625578436 2.59979625578436 3.65499577699941 2.59979625578436 2.59979625578436 2.59979625578436 2.59979625578436 3.25601641733816 2.59979625578436 3.21375796249481 2.59979625578436 3.58052694302842 3.7059866091091 2.59979625578436 2.59979625578436 2.59979625578436 2.59979625578436 2.59979625578436 3.85207335137609 4.66312635787297 2.59979625578436 2.59979625578436 2.59979625578436 2.59979625578436 2.59979625578436 3.15137780479602 2.59979625578436 3.90822915943341 3.42762445997438 2.59979625578436 2.59979625578436 2.59979625578436 4.07374714679353 3.81420554761704 2.59979625578436 2.59979625578436 2.59979625578436 3.95736637638297 2.59979625578436 3.39135008704484 2.59979625578436 3.28257618553174 3.82647792567349 3.72763771818756 3.86635365411974 2.59979625578436 2.59979625578436 3.65578745514055 3.10654593426012 2.59979625578436 2.59979625578436 2.59979625578436 3.39839961501261 2.59979625578436 3.33289544367448 3.14104836382465 2.59979625578436 4.15494561315996 2.59979625578436 2.59979625578436 4.35439551718836 2.59979625578436 4.32001656158673 3.39101944330304 4.22550291220958 2.59979625578436 2.59979625578436 4.55962600283363 2.59979625578436 4.51205729740959 2.59979625578436 2.59979625578436 3.2399573595933 3.24852250119544 2.59979625578436 2.59979625578436 2.59979625578436 4.25245067259081 3.72246787981123 3.89410639616326 2.59979625578436 3.57536345356011 2.59979625578436 3.43281061860876 3.71548792260738 3.35353493771494 2.59979625578436 3.71519268625639 3.81724682798477 4.12154741981273 2.59979625578436 2.59979625578436 4.02761966199521 3.73300469626328 3.31666850209906 2.59979625578436 3.30153397352435 2.59979625578436 3.37357534952051 2.59979625578436 2.59979625578436 2.59979625578436 2.59979625578436 3.58164156650062 3.40831739229295 2.59979625578436 3.286972458873 3.13872541349518 4.36193707354157 2.59979625578436 3.7956450785681 2.59979625578436 2.59979625578436 4.51294893881543 2.59979625578436 3.37130380600997 2.59979625578436 3.42111300273466 3.0212344291614 3.43950802520564 6.05403405088992 2.59979625578436 2.59979625578436 3.99771883414334 3.83572699616489 4.4299842352032 2.59979625578436 2.59979625578436 3.70877409765164 3.34739219599138 3.10567645987634 2.59979625578436 2.59979625578436 3.77757215964542 4.1673343304797 2.59979625578436 2.59979625578436 3.17781093920006 3.96113482331506 3.58662713358507 3.74371536210944 2.59979625578436 3.3572885702161 3.5456740665038 3.41561414201033 4.0829928785172 3.17503269450207 3.04070355142447 3.51663380570461 3.53958272929376 3.71367760018043 3.12023197235027 2.59979625578436 3.82470967320017 2.59979625578436 3.47527778647275 3.17915297907334 2.59979625578436 3.12628544447371 3.87597746760297 3.47017978033751 2.59979625578436 2.59979625578436 4.08318979598926 2.59979625578436 2.59979625578436 2.59979625578436 2.59979625578436 3.02883382542909 3.9229564268597 3.19004403745022 2.59979625578436 3.16817936116962 2.59979625578436 2.59979625578436 3.55532333445709 2.59979625578436 2.59979625578436 2.59979625578436 3.22221931818771 3.60015647585649 3.29885691157333 2.59979625578436 3.52246435195984 4.29623416664236 3.74340356529468 3.30082812140204 2.59979625578436 2.59979625578436 4.83325603694232 3.83335999253602 4.00210822240073 2.59979625578436 2.59979625578436 4.17024707973482 3.54787291335831 3.90388365739631 3.73044051282305 3.17888988534499 3.27611731718091 4.14962562660253 3.41156478748641 3.10108304697002 2.59979625578436 4.54549579850851 3.84348780019869 3.3496085626079 2.59979625578436 2.59979625578436 3.38008103418363 4.72673693816812 2.59979625578436 2.59979625578436 2.59979625578436 4.72669514704258 4.16920383302777 3.0312983665093 2.59979625578436 2.59979625578436 3.77066255425936 4.43066648309293 2.59979625578436 2.59979625578436 3.43823763246653 3.76171483623071 4.97640679931984 3.24358690281098 2.59979625578436 3.26181179846843 3.26876126171489 4.01484295308305 4.2799336362182 2.59979625578436 2.59979625578436 3.49185471935923 4.29648576707754 4.88406790308649 2.59979625578436 3.58557919338385 3.08092639916607 4.14213940846284 4.58272928076518 2.59979625578436 2.59979625578436 2.59979625578436 4.40397181102572 2.59979625578436 2.59979625578436 3.19556340470997 3.23387456029662 3.42207352412746 2.59979625578436 2.59979625578436 3.17356662868593 3.76993209506102 5.04091160755162 2.59979625578436 2.59979625578436 3.67438517565565 3.94102217721332 4.02970866209538 3.07270803269098 3.05448293938791 2.59979625578436 2.59979625578436 3.68612898194097 5.54074178073526 4.13985248852376 3.57019064334041 3.79291258400329 5.07063266142892 4.39220110365337 4.84617488805374 2.59979625578436 3.97370283406947 3.90049795760024 4.33277230110226 2.59979625578436 2.59979625578436 3.61762036583983 3.76073749062112 4.35381545485456 2.59979625578436 3.67528607409489 4.35563274075476 3.88433315935748 5.05852536581822 3.3438924755943 3.27020841900006 3.21057785747254 3.83366973273459 5.64103586496885 5.21065109566339 2.59979625578436 2.59979625578436 4.31763172336849 6.73409478241304 3.67878321099794 2.59979625578436 4.20887020349336 4.42876271274902 4.18232295026918 3.4222802704751 2.59979625578436 3.24931906988771 5.32068239915332 4.45549841052631 5.3594950090242 3.17865863106762 2.59979625578436 4.01903210021985 4.47976087212162 3.29274630253399 3.08857273903009 2.59979625578436 4.89955312177189 3.69894092230814 4.57446102489812 2.59979625578436 3.71526741289055 4.08680529367878 4.30794775429648 4.52848577832429 3.3839879457408 3.35678698172305 3.09304328024829 3.78599847187112 4.54807081784639 3.13261469345293 3.33517525269574 3.85008500517609 4.16185442736827 3.68918697738608 3.06942971940629 3.1933542419055 4.4094347953011 3.25721121744889 4.52688253128094 3.69879294883086 2.59979625578436 4.25298018456904 4.88950372772843 3.53785864499071 2.59979625578436 3.6817973704571 3.55151856183859 6.18708770033795 2.59979625578436 2.59979625578436 2.59979625578436 3.45536050003636 4.13481859119177 3.62300795218542 3.71829811035671 3.15779812644779 2.59979625578436 3.64240369458124 4.18505038089978 3.3738486396907 2.59979625578436 3.88662622344819 3.20409142510325 4.15441274922849 3.39847187901467 2.59979625578436 3.29707522516397 3.14481839600152 3.68276761886976 3.17468152259091 2.59979625578436 3.09253880012922 4.22405537504567 4.61076819736231 3.73802955497561 3.07415123844217 3.33541046017207 3.98146792064773 2.59979625578436 3.03367268315916 2.59979625578436 3.15110900783788 2.59979625578436 3.24980416694994 3.41721789991342 3.19857785665936 2.59979625578436 4.19113732327965 4.79200140113589 3.77807859896217 3.50383966973202 2.59979625578436 3.98434059593289 4.6103480558841 3.7349225253245 2.59979625578436 2.59979625578436 3.74177090403687 4.43003679155262 3.63068502978547 3.83442524014033 3.52428154965526 3.88081791435872 5.0344625069581 2.59979625578436 3.13125931646859 3.5242076349085 3.68064558144766 4.10597484435016 4.13744632159808 3.84647826998199 2.59979625578436 4.26222110761596 4.87477229420321 3.38263384089915 3.62506705818828 3.61037900404286 4.66707046195628 5.78364073004055 4.10393562431819 3.21735999960508 3.96474163586061 5.10065153744204 5.00492546967146 3.92382113115424 3.89507257419452 2.59979625578436 4.25406297874411 3.57229933299784 4.23734485464685 3.43303792983199 4.11623860520924 4.56974687134897 3.73391719046449 2.59979625578436 2.59979625578436 3.26967113465158 4.72642661672275 3.97349048746975 2.59979625578436 3.24203518046687 4.14276771031152 4.72963692121701 4.96796483494313 3.61630722349436 3.07142817417063 3.62110143186392 5.71020172230604 6.46169214194634 3.53440729344241 3.10730057077166 3.52443037232006 5.22331284212281 5.05038689465228 4.41024552649794 3.07210468251341 4.1083370108647 3.62276432158505 4.27547637306716 4.63175107834557 3.31367075302264 3.54399020599517 2.59979625578436 3.58234218278946 2.59979625578436 3.37237396509029 3.37057561147686 3.1782393393218 4.0366002517989 2.59979625578436 2.59979625578436 2.59979625578436 3.73972313281026 2.59979625578436 3.97374832470189 3.25651977128008 3.11516147797062 3.55071511297521 4.04260935394769 3.91456728456116 3.51372612606172 3.36713490980945 2.59979625578436 3.28610162710445 2.59979625578436 4.14727546107094 2.59979625578436 2.59979625578436 3.17435855558807 4.17376676937537 2.59979625578436 3.50321857761277 2.59979625578436 3.20229976147952 3.46951039942522 2.59979625578436 2.59979625578436 3.48281875462644 2.59979625578436 3.6155055741188 2.59979625578436 2.59979625578436 2.59979625578436 3.48460042308814 4.16172323709772 3.66946102265825 2.59979625578436 3.44191213325748 3.13561726277176 4.00870450900245 3.62112234937258 3.37725547101701 2.59979625578436 3.69007444965449 3.46202811036683 3.30442840010922 2.59979625578436 3.28720428082605 3.93939102616413 4.07610262253957 2.59979625578436 2.59979625578436 2.59979625578436 3.74746792533285 2.59979625578436 2.59979625578436 2.59979625578436 2.59979625578436 2.59979625578436 4.11066112897335 3.7855263411884 2.59979625578436 3.17879938663296 4.63643535322808 3.60387661756193 3.74402143797072 2.59979625578436 2.59979625578436 3.92400081151839 4.0307671343721 3.87366414569622 2.59979625578436 2.59979625578436 4.09163056326308 4.04713713356319 3.85036913035679 3.27322924455616 3.21960951687133 3.87406173053551 3.63851145977466 3.53847686764951 2.59979625578436 3.53091301288657 2.59979625578436 3.11225860773288 2.59979625578436 3.20566299976803 2.59979625578436 2.59979625578436 2.59979625578436 3.45850784183096 2.59979625578436 2.59979625578436 2.59979625578436 2.59979625578436 2.59979625578436 3.67117148881194 2.59979625578436 2.59979625578436 3.31465907983017 3.08382354620843 3.46894726186611 3.18528064700602 2.59979625578436 3.18542993688362 3.36854487766473 3.89274358706688 3.25879465846468 2.59979625578436 2.59979625578436 2.59979625578436 2.59979625578436 3.20491354779203 2.59979625578436 3.81388730747409 3.49948415980588 2.59979625578436 2.59979625578436 2.59979625578436 3.34624818242998 4.34172522736978 2.59979625578436 3.28755938414103 3.48471841849718 3.14773248614781 3.32636466370826 2.59979625578436 3.3197901182369 2.59979625578436 3.14237529736743 3.38020251553063 2.59979625578436 2.59979625578436 2.59979625578436 2.59979625578436 3.0640794104873 3.44518071866167 2.59979625578436 3.40464306295055 3.57544781452639 5.13811809646124 3.65620036502695 2.59979625578436 2.59979625578436 2.59979625578436 3.18330204680804 2.59979625578436 2.59979625578436 3.39912989984874 3.88503860751361 4.12953068130464 3.34444953840647 2.59979625578436 6.25954846100114 2.59979625578436 2.59979625578436 3.36223058634014 3.170552578228 2.59979625578436 4.05438628025265 3.05120239547897 2.59979625578436 2.59979625578436 2.59979625578436 2.59979625578436 2.59979625578436 3.41195457515195 2.59979625578436 2.59979625578436 2.59979625578436 3.85972874654865 4.10300683505701 2.59979625578436 2.59979625578436 2.59979625578436 3.3686302546408 3.12117286708181 2.59979625578436 3.15183655154252 3.86313458589679 3.20938411112718 3.87848598947554 2.59979625578436 2.59979625578436 2.59979625578436 2.59979625578436 3.26993010504482 2.59979625578436 3.06332944846279 2.59979625578436 3.05549889512908 3.06479868293381 3.4515794909386 2.59979625578436 2.59979625578436 4.32811009742049 3.67107566896209 3.15454793880454 2.59979625578436 3.27070239318665 4.32901347974096 3.83516092794187 2.59979625578436 2.59979625578436 2.59979625578436 2.59979625578436 3.19378284176863 2.59979625578436 2.59979625578436 3.52129112065354 3.58035369690722 4.81837009137081 3.61692676086504 2.59979625578436 2.59979625578436 3.11489981915957 3.23023422384682 3.9572159677963 2.59979625578436 2.59979625578436 3.56630584808651 4.12091577147439 3.76185652348974 3.53809143152737 2.59979625578436 3.4586293332224 3.2500535295445 3.47394710612716 2.59979625578436 3.35379231418697 2.59979625578436 4.3160235245316 3.62398612600803 2.59979625578436 3.37365795353155 4.35604020110365 5.28092478290886 3.63854769448613 2.59979625578436 2.59979625578436 3.78500776541972 2.59979625578436 4.34286807059556 3.68792152061727 3.83341950697913 3.1964791051938 3.85218514393619 2.59979625578436 2.59979625578436 3.1359058019152 2.59979625578436 2.59979625578436 3.19153549401571 2.59979625578436 2.59979625578436 4.53691369639324 3.55792757479529 3.78979541414061 2.59979625578436 3.23170429409391 2.59979625578436 3.71203757707037 2.59979625578436 2.59979625578436 3.09288309947995 3.21951123834957 3.20487193917224 2.59979625578436 3.32706199532729 3.13232547685039 3.42867474697291 3.12984163088293 3.27693951010367 2.59979625578436 3.12790887429037
```
