## Supplementary Table 1 for "A population based expression atlas provides insights into disease resistance and other physiological traits in cassava (*Manihot esculenta* Crantz)" (part 222 of 405)

```
Manes.09G113100.v6.1 2.59979625578436 2.59979625578436 2.59979625578436 3.85399867173188 4.04800994685953 3.38078536465957 4.02736728603004 3.48212528741791 3.23690244174881 3.53020872524022 2.59979625578436 3.48120591205738 2.59979625578436 3.77649929472813 3.31139865403928 3.6969227908129 3.87884365237305 2.59979625578436 4.06282315022221 3.52689480351742 3.46069714102254 3.52016582779557 2.59979625578436 3.21375796249481 3.36517982117798 2.59979625578436 3.56341288661491 3.79297901267061 3.45177722385841 3.34471773959398 2.59979625578436 3.2385184270877 3.40635991829517 3.19522409136653 2.59979625578436 3.16878379002956 4.29851119465621 3.80327872727126 3.54273597101275 2.59979625578436 2.59979625578436 2.59979625578436 2.59979625578436 2.59979625578436 3.19842031549437 3.77766567635179 3.36040517360207 3.55116117433422 3.35067592997401 2.59979625578436 2.59979625578436 3.40243768725699 3.34120921178698 3.39135008704484 3.30273000440967 3.28257618553174 3.32198498486787 3.48202483941218 2.59979625578436 3.14040437654277 4.25893962351384 4.22042404466262 4.20504956737304 2.59979625578436 3.38028800220858 3.52897269545353 3.84012865035944 3.43153906783138 3.74141934797666 3.66434419373759 3.45118233955962 3.64489095823978 3.13708551334606 4.68113159220027 2.59979625578436 2.59979625578436 3.33639421091845 4.00618526174694 3.94884331452239 3.31752771329381 2.59979625578436 4.09350044620337 3.17512532819144 4.14915848480723 2.59979625578436 3.22543616017794 3.60014358493703 4.12958273516361 4.36857795049092 3.21031646516765 4.13225427943419 4.00334868474545 4.00033267671963 3.59169467750925 2.59979625578436 3.17011221737183 2.59979625578436 3.89168266438333 3.45191339399238 3.65427869000997 3.6528856630646 3.71519268625639 3.10904969198695 3.27304933687551 2.59979625578436 3.32834234306411 3.06791173847519 3.41112097857933 3.68067920718634 3.95473541847247 3.6939030069005 3.39370563949478 3.05008182588941 3.55255446331805 2.59979625578436 5.03126937615578 3.13082777262013 3.58164156650062 4.24659030957132 4.63122847993381 3.08797719378391 4.15029603198663 4.78613788047522 4.57306164080267 3.7956450785681 4.45682179403041 5.46687934315637 5.15903933203595 2.59979625578436 4.4589452453862 3.4373015361164 7.20065974258839 4.06140691968421 4.82954902056878 3.57679875354605 4.39505529182034 5.44044371597901 3.99771883414334 4.30126997506825 4.36060981878653 3.65453234745754 5.91535625448698 3.94269006944855 3.79945715087772 2.59979625578436 3.68557250994933 3.39788747209717 3.6027521097885 3.41192620209667 2.59979625578436 3.18241641221583 2.59979625578436 3.29913367952584 2.59979625578436 3.87098157326422 3.07194257290571 3.3572885702161 3.97532631382236 3.97865365472679 3.91970661364898 3.85466741170225 5.73026925506992 4.28724935013667 3.98115763628549 3.71367760018043 3.73994329725823 3.45050421449097 3.90409681167524 2.59979625578436 3.91202609380886 3.17915297907334 6.07736063502027 4.1919235120302 3.87597746760297 3.31397370621681 3.25431612115486 3.39302171797744 3.11361203837832 2.59979625578436 2.59979625578436 2.59979625578436 2.59979625578436 3.63241239287788 3.47085227979306 3.88584882300178 3.34647505545364 3.16817936116962 3.04936763595227 2.59979625578436 3.34522728744805 2.59979625578436 3.037160815614 5.50944748830977 3.81782068538594 4.17396936879116 4.15382062285376 3.44163721637544 5.58878930818312 4.08818120565827 4.26626818234103 3.58191338367461 3.72825270745898 2.59979625578436 3.8338568452392 3.61677307627576 3.321338580523 3.89857391772217 3.48186864689569 3.2670926519256 3.63481172564467 3.90388365739631 3.92500810131871 4.78773608426425 3.65527557658377 4.09380562395299 3.41156478748641 3.58798918021776 5.96460633184491 3.77728265014896 4.76972707999431 3.3496085626079 3.64928652565358 3.15782640238907 3.69061479667926 4.16571518010523 2.59979625578436 2.59979625578436 4.48298761775619 4.72669514704258 3.60689639667395 3.34176463353204 2.59979625578436 4.38172056419273 4.2156737729944 4.36675234604389 3.7578465230086 2.59979625578436 3.61980732414009 4.10898905095763 3.5417079700816 3.99618073743982 4.27300551928483 3.40715241739593 3.73905338952055 3.85811329352611 3.96554473606679 3.40319810354056 4.50062035983742 4.17510086053382 4.00959847734421 3.87897467098637 4.70610102600132 2.59979625578436 3.08092639916607 3.93609758329504 3.11671905717742 6.68309901941219 4.70136139707782 4.24514586755204 4.16303534383684 5.07719330398159 3.92142265337815 2.59979625578436 3.23387456029662 3.42207352412746 3.48326144687435 3.25686325425202 3.40605524568637 3.97044904326303 4.11308870188567 3.22228357111191 3.29543486065326 3.14632375028407 4.31667846943674 3.52565598760109 3.07270803269098 3.38102029954925 2.59979625578436 3.79793381884116 3.59521002625218 3.30262129821875 3.65244182252435 4.51448410959426 4.52075208237962 4.07111374791851 3.70267332929628 4.29255672596955 3.08773589500831 5.05488823576288 3.26645129656096 3.58767727469021 3.25348081783336 3.83026908218474 4.21146046157104 3.64350806188927 3.46547799695192 5.147119780566 3.86141827164865 3.87727191442339 3.79430694705734 3.38877233985551 3.12883395539949 3.27020841900006 5.0474424414885 4.04362598355541 3.79469870865205 4.55523413143383 3.73104172527703 4.18285928066392 4.45012131433073 5.02714667586989 4.32621808956982 3.32957983186862 5.89608108011326 3.50591962117144 4.67568692870387 4.09203071720691 4.04068063587489 5.75301274525351 3.8437957025461 3.89502161092046 5.09800322792262 4.41121660562138 4.62453992983073 4.58555148212713 4.22552752565609 4.63834694276879 4.01564235972738 4.31519820771337 5.19818972657225 4.72384077850429 3.67587378799259 2.59979625578436 4.45074956524763 4.58595178142175 4.61459288674562 4.17054209038837 4.27862832628561 2.59979625578436 3.09304328024829 3.14215221956444 2.59979625578436 3.34915287415242 4.43937779671944 3.96156473992612 3.53014888630321 4.46297955669042 3.72640000002685 5.89180180157376 4.45574511705669 3.88328421512736 3.79703594294614 4.28272686269431 4.41263823865059 4.54617360444604 4.26644426316381 3.73918619992547 3.61390822800715 3.54211256810747 4.11209091169056 4.39734045192894 3.29631831669058 2.59979625578436 4.21869772867626 3.34338385331662 3.42835385336262 3.93388340480447 3.99526236440819 5.44013008210066 4.1237901749617 3.79554410341797 4.0307272371697 3.68209076667673 3.4497260527321 2.59979625578436 3.54526090085019 3.00618426518796 3.39847187901467 3.33430315247367 3.78564216104851 3.36612465035371 3.54296666098036 3.30161108955818 3.11136320296335 5.31330386261509 3.35646070222803 4.12571648205588 4.6412586420356 3.64243183645726 3.12273955512324 4.15119019699133 2.59979625578436 3.79696852063491 4.92523310772865 4.3332650023417 2.59979625578436 3.70776028893706 3.12088499837687 3.44073658393479 4.78004646723728 3.42512101143509 4.00586041866315 3.77807859896217 3.8589781122172 5.95228805714841 4.60814931306917 4.45652263804152 3.7349225253245 4.24211915540633 3.14391809079161 2.59979625578436 3.41054618312097 3.33632745006729 3.90470660337683 4.26509079117812 3.69209890104218 4.03710504564736 4.18858767721428 3.51034282900347 3.72285975990381 3.37279228920747 4.39275887481081 4.13744632159808 3.66234613278062 4.93138586229108 3.63623434719452 4.23780163509057 3.77736303902442 3.44261754966494 5.93291945101304 4.75720702124881 5.11466786998796 4.03931561929126 3.65402117215706 5.226397006992 4.06252014287478 4.01736155786525 3.92382113115424 4.45556705332183 5.4612715344092 3.46018629838077 3.16827723233197 4.1607925347727 3.89202251523489 4.47308998481192 3.93487658450198 2.59979625578436 2.59979625578436 5.06987449001038 6.09031719281428 4.93516478367795 3.41241579629101 3.95921013793177 3.99300302654404 4.88298094356301 4.36498061286487 4.50555153590772 3.89543908577048 3.53101584287459 4.21666727200979 3.65809315207231 3.85101636034392 3.32869152579516 3.10730057077166 6.59644819873697 4.45865530245243 3.81697151199171 3.91918525734912 3.53231847300873 4.06120426633214 3.62276432158505 3.50975893664833 3.51574563284057 3.31367075302264 3.15134302408755 4.80068108666889 3.04596543434785 3.94059545112726 3.04937180421191 2.59979625578436 3.1782393393218 3.83802065190376 3.13368629208698 3.91357261789756 3.57333416158868 4.84713209048625 2.59979625578436 4.03586077826031 3.71885506342396 3.72925921589969 3.55071511297521 3.88319342047443 3.84381676393557 4.13579127560016 3.14554511358825 4.62030877807126 4.21164085554993 4.17673354595633 3.57485221678413 2.59979625578436 3.62152517813589 3.17435855558807 3.84166202771678 3.79223580108878 2.59979625578436 5.17579150294797 4.39989317147418 3.98751603335295 3.7947550039366 3.73509987361779 3.32444621738729 3.49823486347591 3.11545540883735 3.52325764568153 2.59979625578436 5.21984181090379 4.55453009598739 5.04750013920609 3.47961913918967 4.44526771028706 3.56779136608937 3.3533297151516 3.88275664515466 3.1975645660093 2.59979625578436 5.31935629366942 4.82004566669148 3.80229284395093 3.79771147640099 3.43317001835428 3.28720428082605 4.13004752809818 3.66545625792225 4.00100422223671 3.42720419169766 5.65340506691288 3.74746792533285 3.56736478650805 3.45162270172108 4.33081415185274 3.22721475254557 3.4666767382516 3.33697494199146 3.36210465489817 2.59979625578436 2.59979625578436 3.93032668239966 3.71705738508876 2.59979625578436 3.65975892763449 2.59979625578436 3.61522162624845 3.20381007552223 3.95582042246182 2.59979625578436 2.59979625578436 3.6462999696361 3.48741306523119 2.59979625578436 3.07812638981679 3.4698560644291 3.87406173053551 3.4033462028711 3.82630255730492 2.59979625578436 4.49288948952047 4.3125183963896 3.72313740150032 4.152505912284 4.32596008537443 2.59979625578436 4.08896076123637 2.59979625578436 3.69810982247138 3.12724282625815 3.45229135332417 3.67936228887807 3.8918414592231 3.3580901148347 2.59979625578436 3.64876012622529 4.40904415968778 4.6018381917031 3.84720525866936 3.8116874285706 3.18528064700602 4.51773985457628 3.42251220363524 4.34343362799709 4.00751307854826 4.02726056418837 3.22155548070353 2.59979625578436 3.75685344036857 2.59979625578436 3.20491354779203 3.56947890294999 3.31429537738927 3.63333843188727 3.61072093684214 2.59979625578436 2.59979625578436 3.34624818242998 3.99120443646554 2.59979625578436 2.59979625578436 4.83200584776453 3.90506566321177 3.61701055796051 3.48802483307444 2.59979625578436 4.57668847957619 3.98945103577484 4.05054487831548 3.82017625758984 3.89510128992313 3.93866419911265 2.59979625578436 4.57795743919968 3.20178576582288 3.62159293703543 3.57943150067393 3.57544781452639 5.31959603265924 3.21867299731733 3.47486106856339 3.30409561387671 2.59979625578436 3.41956127694051 3.51082790168131 2.59979625578436 4.14418559413127 4.15069733872885 4.63030650633746 4.20011875794382 2.59979625578436 5.59967726685854 3.58630416979131 2.59979625578436 3.14201754722178 3.40187214262271 4.7081575145768 4.9564156426307 4.15727061234721 3.87077178890064 3.50378192147112 4.50820898906865 3.63376597254571 3.58108019770772 3.41195457515195 3.29367264049087 3.24766064870577 3.06980125949796 3.75568684208873 3.44859642076762 2.59979625578436 5.17281845557751 2.59979625578436 3.67495035924399 3.62643403330102 3.48793206455015 3.91433047546419 3.64178627644869 3.55337202861871 3.93685923422374 3.45454556694801 3.29644996195684 5.75957857324674 3.20273864989596 3.95678688296693 3.13093185640013 3.51541122184949 3.18764437601324 3.05549889512908 3.2546236740327 3.57880576305393 3.66840322173884 3.11870604035815 3.60435513579683 3.86855701407901 3.92044577175338 2.59979625578436 3.74225316698286 3.85690721464938 3.19585971097053 3.14315768447763 2.59979625578436 4.97569000070355 2.59979625578436 4.20728187979744 2.59979625578436 3.37232711662656 3.2568317893317 3.40540983806856 3.66809214722739 3.61692676086504 3.40116079843692 2.59979625578436 3.83058458081139 3.48455101835497 3.50657944241829 2.59979625578436 3.88284663757265 3.08978059537946 3.5573637628625 2.59979625578436 2.59979625578436 5.47977902870523 4.52783388498024 3.94197673699537 3.66266052365292 3.97866198404503 5.08350587541015 4.87190881109418 4.67020893144725 2.59979625578436 2.59979625578436 4.25819570546151 3.13558510809591 4.20487855906137 3.75527279296354 3.07369795760033 2.59979625578436 3.63309973265521 2.59979625578436 4.65420437600863 4.17314040347381 2.59979625578436 3.61931600101943 4.18665828284468 3.37724948770933 3.37561084007314 4.42062776523933 4.01195497471665 2.59979625578436 3.76006514077978 3.11287055727565 4.06483944005335 5.26543667024777 4.32143027144321 4.69945817943751 3.92965630079048 3.67780851228293 2.59979625578436 3.61912613435165 2.59979625578436 2.59979625578436 3.57226173833166 3.35595282582116 3.78520782688444 2.59979625578436 3.32706199532729 6.19851732831279 3.66059356103635 4.40215170954046 3.91999955666899 3.10496040724535 3.34260516870939
Manes.09G113200.v6.1 3.53645259620206 3.70064765159346 3.71549495657408 5.11424084789921 3.59768416077194 4.02067279250175 4.42246246804532 4.41380769293219 5.56665746556599 4.86451695094091 3.91704324311539 3.48120591205738 4.16897957503693 4.22337503517072 4.38547449909553 3.6969227908129 5.19156900529704 3.80123086013542 4.50610717294996 3.89014654444277 4.05116130950641 5.90685523176993 4.57924701588582 5.20001294448622 4.44561755771044 3.58052694302842 4.56488537596343 4.82693062096449 5.2192766897157 4.0450493378758 3.56031851016587 5.41494562864626 4.59805523480591 5.55306558827674 4.62583666359672 3.84165578906164 5.499166797666 3.80327872727126 3.54273597101275 4.40258515722602 4.20225093131504 5.26486635107164 4.92613107285944 5.89658218484681 4.01877022318174 4.54607779429635 5.20929945698164 4.41505329041512 3.87333280002639 4.28514435243608 3.91442276629907 5.22706498194013 4.33030496627757 4.480814768753 4.36570977807883 4.31952733684816 5.13416026107112 4.08528478530829 5.11773183253549 4.43429585854745 4.14674280385384 4.48316060093789 2.59979625578436 2.59979625578436 3.69089779392592 3.36272545837779 4.22783267513302 4.29033290707597 5.23007438857187 4.61073191646547 4.4879102926475 5.14786933610891 3.88098319609106 2.59979625578436 2.59979625578436 4.43686894341392 4.79474888745911 4.24065357703529 5.68075166474503 3.8191814651747 3.90518066552621 5.01281322149985 3.58373104766204 5.2507136267951 3.59250871737335 3.22543616017794 3.38070984509346 3.78968888578922 4.3285188673278 4.42142483690612 3.5115007869912 4.73890094755275 4.99152185053187 4.53644167317166 5.6713578930303 4.91157490528551 3.40671103459315 4.71758790247091 4.79011756763184 5.04506388559378 5.11672151443251 5.32720183519999 5.08479995641117 4.05628727341345 2.59979625578436 5.7990080553122 4.59223421475919 4.54492882756076 4.04614852874007 3.95473541847247 4.93888583902219 3.70923438673871 5.1245045648892 3.55255446331805 2.59979625578436 2.59979625578436 4.7290239259891 4.51862017450847 5.3049322589773 5.51290784819705 4.99992716547416 4.42919842172237 4.78613788047522 3.58497213633413 4.42169621249677 4.62665929973436 4.45806587295971 5.41325149800876 4.38748088629711 5.4339429807113 4.99928084197523 4.6304344826418 4.25185905339438 4.08778891120065 4.23550654235681 4.54503116787365 4.20700720184253 5.31861562640934 4.63384806023279 5.1378696202782 5.19062223642374 5.18069660245561 5.30029958368185 5.38408064811962 4.26689568022597 3.44853243386928 4.57938183053462 4.80138019939356 5.1461005160052 2.59979625578436 4.4217710184802 4.88851984086147 5.24905641158182 5.39965487718023 5.89939912004565 4.83404244853944 4.60232729675637 4.97637521742653 4.6592295833138 4.57202156773152 4.92830758674029 4.92183962772505 5.25423339207104 5.0440888585596 5.23753732688857 4.82643942018747 3.78663384676346 4.94543357147259 2.59979625578436 3.91202609380886 4.4835593417509 4.14353522123384 4.50803631787242 4.80151313206529 3.81336031802539 4.19961073988961 3.94212823353346 5.0338931611977 3.6727640892179 2.59979625578436 3.58546573411103 4.61018073983965 4.92392291142106 4.06742351644114 4.90359205789575 3.86648455137705 4.22817021869962 4.39650923328542 4.2319048997389 4.9708708214439 3.7826380584795 4.55278907490517 5.2016975063157 5.15920574909525 5.14366694863362 5.54389790923655 5.07389528893158 4.80261813895192 5.88882574342981 3.87063900250767 6.27307893119665 5.53758490098185 5.67965688628424 5.40871168023656 5.24163961683964 6.38673893326808 6.66865658676518 6.24646402445536 5.7100539283727 6.25215321099524 6.54451788766184 6.33307225318135 5.85836892401231 5.70383911555072 4.95728485410518 5.63835081581882 4.79730947084849 5.38518185231202 5.36110768781031 5.37792650833058 5.66546399847101 4.44875201734358 5.6154541892879 5.96367854057457 5.32435658317126 6.45128776084004 6.99853461601431 5.96477146834034 4.72669514704258 4.96152735329564 5.99998063592664 5.20754689823662 5.78160842559156 6.28013098184226 5.61763391084665 5.96872726337639 5.1345179468935 6.26535970665975 5.33112569653463 5.78616851358217 6.71492179968742 5.6395488437883 6.17027655670953 5.7158686821463 6.08133577923225 5.96625616169587 5.6983540336663 5.54356595410493 5.83125932826847 5.32270737093978 5.77307793223962 4.8375347443669 5.63317891744219 5.81720941490975 5.86272355831483 6.93012566573528 6.32025749464405 5.5877276039607 5.81337977120538 6.13778567897463 5.94859127680257 5.51914243108542 5.41683692580184 5.49906104681575 4.89590922774263 5.29762652538741 5.55967583867532 5.67919821205406 6.28896854035124 5.36145543963528 5.29535016456064 5.08894954796891 5.59516209015817 6.15177102295929 5.40110738889533 5.03069813201026 4.72922758838726 2.59979625578436 3.79793381884116 5.56603680971736 5.73480408198859 5.76698563202541 5.19976674584043 6.14650211792426 6.68719444613296 5.3944076503633 6.04655033433077 5.34418711287331 6.79510674882029 5.86463676777969 4.54574177902802 5.54799141226587 5.74391315990835 6.37428343389638 6.06775658942338 6.13076154187292 6.24471067858483 6.04207541681941 6.50526082975152 5.81222785192896 5.88772323070379 5.6716042652756 4.49085933145692 6.70613662679153 6.27809305203438 6.33979360957998 6.74965626920441 5.41410512833811 5.32178358456874 6.4319423005851 6.25693222816606 6.01868764618362 5.25157479368836 6.71053247419988 5.86898806217939 5.2878979480123 5.5786578971781 5.38854167722905 6.78805771436495 5.00312985724685 5.33862857780729 6.22106668790775 5.24255903264768 6.4612342243221 6.13357884167859 5.39763985221042 5.31147080603423 4.58111107447938 6.3244068431588 5.94859305273357 5.93945549856289 5.62486780806533 6.28297791613009 6.90345318979423 5.90903723122965 5.70527750474205 5.76478613112963 5.27458680967622 4.8908939026677 6.05892221297907 5.96998045830246 4.54807081784639 6.18323813821871 7.13563074868349 6.4795153319342 6.05246707617281 6.49171574157825 6.26869229530075 6.14819878535928 6.09636107148003 4.8468384723005 5.67765359023913 5.70099982416748 6.49491927713566 6.79876142235418 6.02346663068229 6.70983568363293 4.97984019003815 6.86179176432346 5.96793075174866 6.9035156144589 6.25686863977059 5.4045280536164 5.53177534158218 5.53777258932971 5.89376453734389 6.47261062285895 6.14126356959585 5.27506505491357 5.90018131348599 5.18839134985627 5.90755225762539 5.41068676661668 4.89007728825666 6.82155203831655 5.78570535473462 5.25847597259019 6.32686406334458 5.54405923399064 5.67554978523216 6.17038817127285 4.79722532052603 6.35582532121685 5.94467310123375 6.28650053355531 6.14757075761259 5.39452672993847 5.09130733156325 5.49291507488857 5.23736749094917 6.0904140472089 5.53260901940399 5.37935589826243 4.03287503074016 5.96839372569524 5.8462416881157 5.20089520254968 5.44828244945973 5.53256317886493 5.9747314754227 5.93377295711954 6.11751265116424 4.8022215463589 4.4249266853067 5.835787504847 6.0398191803112 5.87454619123881 5.9378195731725 5.42820949545199 5.41533803431361 5.29246820410621 5.71970801965328 6.07213108189627 5.43004589825946 5.03999994629686 5.86140035256444 5.83795252891673 5.45244392782353 5.50547094245426 6.19825280240575 6.46512724645343 5.34204768874735 5.30587876897452 5.91546598359919 5.85303142410521 6.6068424309806 6.17896435458317 4.95704168525911 5.39620637869774 6.7525445830341 6.65682177151911 6.44577194332692 5.54608385498358 5.66893015612644 5.9696144988693 6.1240211119839 5.74683533501471 5.43319653980539 5.3387180893012 6.38838057489467 5.82348421316562 6.7687396271613 5.25111432290125 6.12533753755921 7.5660209317295 6.25716771264087 5.22610550663972 6.67846544601817 4.44031529644625 6.14600894476756 5.41743340549544 6.31212946821423 5.28487201829125 4.17181234696047 5.52488632235552 6.70262825858886 6.15017427394088 5.50101250051725 4.51987826653829 6.03122283868685 5.82451750458168 5.96555106724397 4.92644523143545 4.73671092517855 6.4966379263463 6.28016937537817 5.87762048759473 5.42947198554766 5.77393270204404 4.46372394826348 4.90514754377475 5.89966269739538 4.66265331329192 5.68799405207824 5.44515743864917 5.36085558374533 5.57246040291837 3.56431211964338 5.19532529606034 5.1661882040696 5.61184897777476 5.95329809322968 3.65031655402159 5.50508194937187 4.40161011210532 5.49789647101519 2.59979625578436 5.16968172724614 6.02757983812322 4.92900610185089 6.25287078161052 6.22031318071586 5.29840140486398 5.69084932794272 4.51112045893624 5.11680698318396 5.15192923766801 5.2401348426186 5.6361134538972 5.4350895084049 5.8032656441821 5.33782386627172 5.55965521791704 5.96963890399716 6.08890036337202 4.79663724348253 4.96961267801057 4.54976539257451 4.90563393536564 4.90022906747582 6.32890350090535 5.69713692384823 5.65916230868481 6.01486700498083 5.26997029033074 6.09167764667423 5.42723528304738 5.43613964458649 5.4541695662425 5.56321282711967 6.0309756530185 5.70095000860908 5.39088062917801 6.07749091585612 6.05696795005975 6.4995299266442 6.40971445572462 5.46573063418309 5.05054676911673 5.72857258448811 4.53354132092935 6.52636076348863 6.18041520828025 6.29974557926414 5.99552853590676 5.90419703940516 6.1912513886436 6.81090849263754 6.28548241901415 6.0950156335111 5.49458922718008 6.28185863492144 5.3336966187436 5.98897711462169 5.79498244281123 5.45759139157783 6.73625456634819 5.35867992297121 6.11216983646588 5.56313429198738 4.63794035180029 6.94143438185813 5.27305122595674 5.18266251664087 3.2328387430116 3.92546566256828 5.58529242261655 4.13876337681998 5.14244390043512 4.49846810584017 5.3492247825756 5.87236365989212 4.70911315691966 5.87477166936412 4.8517962889677 4.75317243458748 4.47223443463894 5.06353588281888 4.31751198686196 5.21619852199964 3.35805347339294 4.18278819955082 2.59979625578436 4.66811710595173 4.45404194274145 4.63261241683237 4.09463255782793 4.81442750052972 2.59979625578436 5.533775656182 4.25794387672197 5.13718661899674 4.86243758968886 3.43056747566856 3.90286750912877 4.18606335885253 3.759045560907 3.87627587420941 4.51426671122712 5.17324507954588 4.26461744519473 3.66098315638991 3.9829196369176 4.26787526417497 5.34072461836008 5.12427238915992 4.13918345243204 5.14424917250544 4.18775749464987 4.95856968392164 4.33199697286134 4.24072801918229 5.09942293091078 4.92059961841144 3.80628733938985 3.56365075137554 4.19836735611816 5.20124500551716 3.92627185587959 4.95878175749743 5.68614066894273 4.10724819640559 5.28328275629712 4.16614721288995 4.53586350664429 4.37889282972155 4.51412868390663 2.59979625578436 4.25260842111898 5.20269593081994 4.77754173438905 3.96093225909824 5.26780864322382 5.81486947267094 5.5012652829724 5.95698951382222 3.79716551795672 5.99159582542454 3.41956127694051 3.86843224215505 2.59979625578436 5.45077483181779 5.85117825043639 3.64505721057814 6.11657192275751 3.136598296543 2.59979625578436 4.88469961778285 4.40711821045092 5.37727965182724 4.38838527305548 4.49926345184085 5.44882740130669 4.15727061234721 4.68639098990266 3.95318370538038 3.71793689083138 4.36684631030824 3.69191241686749 5.48654237256066 3.29367264049087 5.16852811703316 4.59925895333182 4.39565414980959 4.69029115469102 4.60854565494097 4.34345226493752 2.59979625578436 3.67495035924399 4.10346133520006 3.93031409519857 4.93983774779483 4.46021666234516 3.72035308678538 4.9424763205101 5.26890230767183 4.29415814266429 5.1176867798038 4.47852366070067 4.39435430312181 4.63031806552798 4.35218213945995 3.75271796694547 3.85419435765655 4.08258719077872 4.41093093049151 5.05732062186306 5.1231561326234 5.9034032448951 4.55829083984529 4.47705761142072 4.93469611297492 4.11659577912946 5.34440420251538 4.63299667500297 4.23867587591997 2.59979625578436 5.28272592333165 2.59979625578436 5.17469337183686 4.79587404593374 4.39642508696711 4.9112504566025 5.46832599684394 5.25244531097467 5.54417634372135 4.95843187937587 5.17172098962479 4.47137036186201 3.83285326825137 4.98108160020477 5.19042978614947 4.54521648216476 4.53925209487428 4.77628805423761 5.47575514284333 5.49015424955404 4.38462034475941 5.6577157259888 5.72137340276747 5.31773168409808 5.40293076481955 5.25794863321389 5.36285570289811 5.32646117593876 5.74546126374826 4.80430730884776 4.25819570546151 5.44015548264173 5.09300822204579 3.75527279296354 3.41348554194456 5.17344444281462 6.33799140816904 3.86786890911461 5.80529639599977 5.09531265228301 4.89355588507114 5.62184265877463 5.78712001394885 4.40682532679928 5.10430828061504 4.69765149143291 4.70875364888848 2.59979625578436 4.93413803101152 4.1545133290249 4.97152579489293 5.18831644913458 4.52402397586088 5.69425912617259 3.92965630079048 5.54811770308844 5.89359894800565 4.96025490637404 3.75875412432602 2.59979625578436 4.3453188542655 4.70305113107932 4.55752987660509 4.38907894129213 4.23461907780731 4.95359282810081 5.18912234357239 4.04610633918772 4.97058926970984 4.0599222907504 4.51324464660254
Manes.09G113300.v6.1 2.59979625578436 2.59979625578436 3.03047684732533 2.59979625578436 2.59979625578436 2.59979625578436 2.59979625578436 3.11445218865464 2.59979625578436 2.59979625578436 3.05243133298284 2.59979625578436 3.32888032498958 2.59979625578436 2.59979625578436 2.59979625578436 3.51852869536645 2.59979625578436 2.59979625578436 2.59979625578436 2.59979625578436 2.59979625578436 2.59979625578436 2.59979625578436 3.14413877371066 3.29982034827609 2.59979625578436 3.92507092375754 2.59979625578436 2.59979625578436 2.59979625578436 3.8483672408052 2.59979625578436 2.59979625578436 3.14570398518928 2.59979625578436 2.59979625578436 2.59979625578436 2.59979625578436 2.59979625578436 2.59979625578436 3.04922317902088 2.59979625578436 2.59979625578436 2.59979625578436 2.59979625578436 3.14070476119692 3.1556293923897 2.59979625578436 2.59979625578436 2.59979625578436 3.25791388366613 2.59979625578436 2.59979625578436 2.59979625578436 2.59979625578436 2.59979625578436 3.11439241586576 3.24813913044745 2.59979625578436 2.59979625578436 3.13655648183482 2.59979625578436 2.59979625578436 2.59979625578436 2.59979625578436 2.59979625578436 3.19194094230314 2.59979625578436 2.59979625578436 3.20611898545288 3.93097486556054 2.59979625578436 2.59979625578436 2.59979625578436 2.59979625578436 3.74671023303382 3.39101944330304 4.87740182272703 2.59979625578436 2.59979625578436 2.59979625578436 3.58373104766204 2.59979625578436 2.59979625578436 2.59979625578436 2.59979625578436 2.59979625578436 3.01907165093939 2.59979625578436 2.59979625578436 2.59979625578436 3.91582517406184 3.80347103851417 2.59979625578436 3.40126091377021 2.59979625578436 2.59979625578436 2.59979625578436 2.59979625578436 2.59979625578436 3.10849398345359 3.10904969198695 2.59979625578436 2.59979625578436 2.59979625578436 2.59979625578436 2.59979625578436 3.9381579419355 2.59979625578436 3.09842035462182 2.59979625578436 3.48984493175801 2.59979625578436 2.59979625578436 2.59979625578436 2.59979625578436 2.59979625578436 2.59979625578436 2.59979625578436 2.59979625578436 2.59979625578436 3.09809346900321 2.59979625578436 3.03316965666899 3.52116708325194 2.59979625578436 3.80456736897007 2.59979625578436 3.37130380600997 2.59979625578436 2.59979625578436 2.59979625578436 2.59979625578436 3.95739301312775 2.59979625578436 2.59979625578436 3.08196755351891 3.48667118750462 2.59979625578436 2.59979625578436 3.30557079643847 2.59979625578436 2.59979625578436 2.59979625578436 2.59979625578436 3.39788747209717 3.05552170562978 3.53360745109231 2.59979625578436 2.59979625578436 2.59979625578436 3.09669850574795 2.59979625578436 2.59979625578436 3.26459823700284 2.59979625578436 2.59979625578436 3.41561414201033 3.32259926914112 2.59979625578436 3.04070355142447 3.35248609664756 2.59979625578436 2.59979625578436 3.33191960041971 2.59979625578436 3.53722900253047 2.59979625578436 2.59979625578436 2.59979625578436 3.35411837759803 2.59979625578436 2.59979625578436 2.59979625578436 3.06457845309048 2.59979625578436 3.11361203837832 2.59979625578436 2.59979625578436 2.59979625578436 2.59979625578436 3.20435226905395 3.55121517652352 3.01860929541114 4.04826872496311 2.59979625578436 2.59979625578436 2.59979625578436 2.59979625578436 2.59979625578436 2.59979625578436 3.85561168854164 3.9523181608922 3.10743416573937 3.65446411146874 2.59979625578436 3.77831734439766 4.00938276135698 3.31135537628347 3.96426791580462 3.48251498255572 3.39679534912207 3.96989716470546 3.32619170863699 3.47906877077808 3.6389835974797 2.59979625578436 4.17024707973482 5.30055908763624 4.01950480309998 3.61601505343628 3.86268974792135 4.86697625315979 3.04879652493302 3.17753729138824 3.10108304697002 3.87957555546561 2.59979625578436 4.26800491091419 3.7666745217418 3.27218266265049 3.38420121746441 4.21959438978736 3.41103001416928 3.82970366029775 2.59979625578436 3.35455894485225 2.59979625578436 3.45573006851297 5.06284820558979 4.2120425698152 3.63022623727667 3.94044672350216 4.9375379898859 4.33575530874759 3.05800329061214 8.35698541582552 5.21199808212821 6.42225366183811 7.17410964731854 8.31609653805545 7.32761070705716 8.83255869341705 5.83507350671225 7.05571360760738 8.62193725231522 8.07178454744388 7.359496023069 6.44083012875884 8.73949491836762 7.1013130996778 5.2336795059963 7.1549998728258 7.1835651194115 8.91656097202946 6.68309901941219 6.14536147531447 7.98999433372501 4.40397181102572 7.34509261545341 6.06643378524966 4.89544784176968 5.61045363204724 4.05852732310907 8.23102291727717 8.55702032091733 7.04785741162361 5.95577559750376 7.36885982958441 7.04653248757731 6.18363785998825 6.70339426769877 7.81898293468916 6.46872933135882 5.14581243723616 6.57778662442008 6.23259248789457 4.25161846552987 3.59521002625218 3.45647313848074 3.13480110438984 3.16701465435691 3.30150379084556 3.73159039278313 5.4491343182781 2.59979625578436 2.59979625578436 4.71597313274681 4.10761861752388 3.17749061347233 5.21277875307988 3.94020538747076 4.66383893345196 3.86518276346593 3.65250326144447 2.59979625578436 3.2892755442546 5.72846692048709 4.61803699038939 4.94272534600328 4.04353705852559 3.27020841900006 3.21057785747254 2.59979625578436 2.59979625578436 3.14105343535606 3.58549110300089 2.59979625578436 2.59979625578436 3.19008785338756 2.59979625578436 2.59979625578436 3.19442034293909 3.50591962117144 3.50726645208533 4.09203071720691 3.20827003153473 3.70695848093967 3.40084265488325 5.44844497721289 2.59979625578436 3.73573165445255 3.32385717853539 2.59979625578436 2.59979625578436 2.59979625578436 2.59979625578436 4.13052580097516 4.04753412704949 6.7142695058732 3.14710624753656 2.59979625578436 2.59979625578436 3.40086540681077 4.15962808971803 3.97556743876879 3.15767287045227 2.59979625578436 3.29403745424245 4.50058305263964 2.59979625578436 3.51261602950284 3.6291041059735 4.87185916402308 5.49938249982228 4.99972583596292 4.55600468489724 3.43349796729455 3.06601140229909 4.62792962586708 4.66737330342716 3.82159579433779 3.20704156102309 4.60979845927509 4.47797275641322 4.57627896029628 5.19820352261995 8.04847130547529 6.32271537525182 7.47691603649637 3.68598495281727 4.1830103381962 2.59979625578436 3.34338385331662 3.0825107763154 5.02022277692358 4.21497953342451 3.15779812644779 3.38788451366808 3.72209426656321 4.11053185892905 2.59979625578436 2.59979625578436 4.2287836648476 4.13662359960951 3.29914297901095 3.06480719808051 2.59979625578436 3.95732723256081 3.53306774720939 3.27254675750307 2.59979625578436 3.7212483429046 2.59979625578436 2.59979625578436 3.19947538049542 3.11932334026827 2.59979625578436 5.38698493804424 5.36539963825267 2.59979625578436 5.04924031159078 4.03287503074016 3.15110900783788 2.59979625578436 3.24980416694994 3.12088499837687 2.59979625578436 3.25797369082606 2.59979625578436 2.59979625578436 2.59979625578436 2.59979625578436 3.7145258854749 3.66283084291592 3.8201230699138 3.48783170415474 2.59979625578436 2.59979625578436 3.27040979766199 3.07195668903267 2.59979625578436 3.04794204847268 2.59979625578436 2.59979625578436 3.29886172274126 2.59979625578436 2.59979625578436 2.59979625578436 3.04961902926352 2.98080741821271 2.59979625578436 3.55429179112453 3.04948717202689 2.59979625578436 3.63524919302644 3.05543704798616 2.59979625578436 3.61037900404286 3.11298070489525 4.47673769400182 3.41065588623846 2.59979625578436 2.59979625578436 3.40508134271753 3.94179678570651 2.59979625578436 2.59979625578436 4.27834271273152 3.58860918242628 4.05157058000128 3.14267566082531 3.19302232415317 3.30265235045542 2.59979625578436 3.53345212500998 4.32196630369435 2.59979625578436 3.0755768791799 3.26490597460946 3.53416582521799 2.59979625578436 2.59979625578436 3.77287603967699 3.3283933415263 2.59979625578436 3.19467141427376 2.59979625578436 3.62110143186392 4.06628124964818 4.72842371364444 3.32869152579516 2.59979625578436 3.52443037232006 4.01248896801131 3.60301848506402 3.32230035878917 3.73256147324259 4.42904062107527 3.77329948475151 3.9617972396281 3.51574563284057 3.81286397203494 2.59979625578436 3.29190677361545 4.02661187871129 2.59979625578436 3.4884732644141 3.14802037916805 2.59979625578436 3.04931507854715 3.65031655402159 3.15150067151979 2.59979625578436 2.59979625578436 2.59979625578436 4.20372537340419 4.14712220237834 3.72925921589969 3.38077863823906 3.58311592753866 2.59979625578436 4.91599055920506 3.67290371109444 4.13339209765861 4.01233539133735 3.14868655853493 7.1424743042762 5.50579791496223 4.1705280092147 4.59980291294572 3.93481781821329 7.19249569244876 6.52273848465012 2.59979625578436 3.20229976147952 3.31341918269739 4.941953543787 2.59979625578436 3.11486485550114 2.59979625578436 3.32526864023558 5.51034536306555 4.97811133566564 5.43327766228665 4.08939779746282 3.44382243362458 3.22666753937026 3.16597009136717 3.29056662479942 3.77229110497218 3.73907939336889 5.38754430790434 5.86751824037567 5.5405823259404 3.960909276293 5.26652907178064 4.91063683694275 3.89221999526132 3.56316175631973 4.13004752809818 5.76448807363115 7.19968026833215 6.15041102131949 3.48594374074918 3.12380631914321 3.77443947247914 5.2615018058137 4.03905554454009 3.48037588270895 4.64004798633428 2.59979625578436 5.10611505971373 4.4923400288279 2.59979625578436 5.90005335514554 2.59979625578436 6.2205127351423 3.77863573177652 2.59979625578436 4.23046241200958 3.63151091231973 3.68589768394911 3.2328387430116 3.11591032459858 5.10347063597009 3.29158988951864 2.59979625578436 3.07812638981679 3.8129209575441 3.96933255596001 4.09736515371423 3.41619604011118 3.09490341468928 2.59979625578436 3.2004768242502 2.59979625578436 3.62916982662284 3.20566299976803 2.59979625578436 2.59979625578436 2.59979625578436 3.10040922476677 2.59979625578436 2.59979625578436 2.59979625578436 2.59979625578436 2.59979625578436 2.59979625578436 2.59979625578436 3.68818018210112 4.06767123087052 3.28117845314827 2.59979625578436 3.87596597040693 2.59979625578436 3.18542993688362 2.59979625578436 3.19337031441694 2.59979625578436 2.59979625578436 3.41825790528832 2.59979625578436 2.59979625578436 3.20491354779203 2.59979625578436 2.59979625578436 2.59979625578436 2.59979625578436 3.15066378465705 2.59979625578436 2.59979625578436 3.34656235891387 2.59979625578436 3.56365075137554 2.59979625578436 2.59979625578436 3.11624245650931 2.59979625578436 2.59979625578436 3.49579071812971 3.36272800854502 2.59979625578436 3.22347444536885 2.59979625578436 2.59979625578436 2.59979625578436 3.0640794104873 3.62814463980205 3.839100201193 2.59979625578436 3.0945433916009 2.59979625578436 3.94501666241264 2.59979625578436 2.59979625578436 2.59979625578436 2.59979625578436 2.59979625578436 2.59979625578436 5.38503765925916 4.15069733872885 3.96183875186893 4.04455789294339 3.136598296543 2.59979625578436 3.17666752597553 2.59979625578436 2.59979625578436 3.95645175206502 3.4568536655671 2.59979625578436 3.05120239547897 4.20940469259336 2.59979625578436 3.31738323501506 4.18838054755109 3.69191241686749 2.59979625578436 2.59979625578436 2.59979625578436 2.59979625578436 3.34233340375088 3.29609969080235 2.59979625578436 3.18142001825098 5.66832519039415 3.3686302546408 2.59979625578436 3.11790825992549 3.15183655154252 3.3444210447866 3.92586272002995 3.31593868767472 3.20854780368858 2.59979625578436 2.59979625578436 2.59979625578436 3.61179402795482 2.59979625578436 3.06332944846279 3.42558272829161 2.59979625578436 3.80045825546394 2.59979625578436 2.59979625578436 2.59979625578436 3.60435513579683 3.31013988848557 3.15454793880454 2.59979625578436 3.07631577613061 3.28670441964339 3.95704455806497 2.59979625578436 2.59979625578436 2.59979625578436 2.59979625578436 3.76430622490982 2.59979625578436 2.59979625578436 3.52129112065354 3.40540983806856 3.53005056540587 3.11619863125283 2.59979625578436 3.21892146666363 2.59979625578436 3.23023422384682 2.59979625578436 2.59979625578436 3.13790827944038 3.08978059537946 2.59979625578436 2.59979625578436 3.14781871854752 3.36674922290519 3.58683593692783 2.59979625578436 3.22256664660478 2.59979625578436 3.65463134791335 3.82023768338981 3.06746869606695 2.59979625578436 2.59979625578436 2.59979625578436 3.65393620300245 3.15933397875847 2.59979625578436 2.59979625578436 2.59979625578436 4.32363645509041 2.59979625578436 2.59979625578436 2.59979625578436 2.59979625578436 2.59979625578436 3.12439282256448 2.59979625578436 2.59979625578436 2.59979625578436 5.29247624111482 2.59979625578436 4.77223390045046 3.32166868968202 3.21916247304854 2.59979625578436 3.43325699342525 4.49121064882361 3.03374484675826 3.97181638228956 3.14365100473681 4.24975888069076 2.59979625578436 2.59979625578436 2.59979625578436 3.73833512589061 3.20487193917224 2.59979625578436 2.59979625578436 3.34875050887515 3.27961246069983 2.59979625578436 2.59979625578436 2.59979625578436 3.12790887429037
Manes.09G113400.v6.1 2.59979625578436 2.59979625578436 2.59979625578436 2.59979625578436 3.59768416077194 2.59979625578436 3.15816018115106 2.59979625578436 2.59979625578436 2.59979625578436 2.59979625578436 2.59979625578436 2.59979625578436 2.59979625578436 2.59979625578436 2.59979625578436 2.59979625578436 2.59979625578436 4.40967754955672 2.59979625578436 2.59979625578436 2.59979625578436 2.59979625578436 2.59979625578436 3.53192955553866 3.29982034827609 3.16295777007222 2.59979625578436 2.59979625578436 2.59979625578436 2.59979625578436 3.2385184270877 2.59979625578436 2.59979625578436 2.59979625578436 2.59979625578436 3.56670918754148 2.59979625578436 2.59979625578436 2.59979625578436 2.59979625578436 2.59979625578436 3.18911703177846 4.37899251711219 2.59979625578436 3.20086796870012 3.52617709414591 2.59979625578436 2.59979625578436 2.59979625578436 2.59979625578436 3.25791388366613 2.59979625578436 2.59979625578436 2.59979625578436 2.59979625578436 2.59979625578436 2.59979625578436 2.59979625578436 2.59979625578436 2.59979625578436 2.59979625578436 2.59979625578436 2.59979625578436 2.59979625578436 2.59979625578436 2.59979625578436 2.59979625578436 2.59979625578436 2.59979625578436 2.59979625578436 2.59979625578436 2.59979625578436 2.59979625578436 2.59979625578436 3.28754744734438 2.59979625578436 2.59979625578436 3.29249169049875 3.47446958302545 2.59979625578436 2.59979625578436 2.59979625578436 2.59979625578436 2.59979625578436 2.59979625578436 3.2399573595933 2.59979625578436 2.59979625578436 2.59979625578436 2.59979625578436 2.59979625578436 3.11194123837751 2.59979625578436 2.59979625578436 2.59979625578436 2.59979625578436 2.59979625578436 2.59979625578436 2.59979625578436 2.59979625578436 2.59979625578436 2.59979625578436 2.59979625578436 2.59979625578436 2.59979625578436 2.59979625578436 2.59979625578436 2.59979625578436 2.59979625578436 2.59979625578436 2.59979625578436 2.59979625578436 2.59979625578436 2.59979625578436 2.59979625578436 2.59979625578436 2.59979625578436 2.59979625578436 3.98810965753994 2.59979625578436 2.59979625578436 2.59979625578436 2.59979625578436 2.59979625578436 3.25674191122001 2.59979625578436 2.59979625578436 2.59979625578436 2.59979625578436 2.59979625578436 2.59979625578436 2.59979625578436 2.59979625578436 2.59979625578436 2.59979625578436 2.59979625578436 2.59979625578436 2.59979625578436 2.59979625578436 2.59979625578436 2.59979625578436 2.59979625578436 2.59979625578436 2.59979625578436 3.09448431999199 2.59979625578436 2.59979625578436 3.07277416937966 2.59979625578436 3.41833297366157 2.59979625578436 2.59979625578436 3.10037248322062 2.59979625578436 2.59979625578436 2.59979625578436 2.59979625578436 2.59979625578436 2.59979625578436 2.59979625578436 2.59979625578436 2.59979625578436 2.59979625578436 2.59979625578436 2.59979625578436 3.45050421449097 2.59979625578436 2.59979625578436 3.11037841164054 2.59979625578436 3.13618426178944 2.59979625578436 2.59979625578436 2.59979625578436 2.59979625578436 2.59979625578436 2.59979625578436 2.59979625578436 2.59979625578436 2.59979625578436 2.59979625578436 3.20435226905395 2.9940602321428 3.01860929541114 2.59979625578436 3.16817936116962 3.04936763595227 2.59979625578436 3.03334130892695 2.59979625578436 2.59979625578436 2.59979625578436 3.04160865887499 2.59979625578436 3.00601590298794 3.56747809674052 2.59979625578436 3.32529133428012 2.59979625578436 2.59979625578436 3.11468408518749 2.59979625578436 3.04772504160026 2.59979625578436 2.59979625578436 3.0725295882055 2.59979625578436 2.59979625578436 2.59979625578436 3.19875009976656 3.32563966480586 2.59979625578436 2.59979625578436 2.59979625578436 2.59979625578436 2.59979625578436 2.59979625578436 2.59979625578436 2.59979625578436 3.13294224426404 2.59979625578436 3.15782640238907 2.59979625578436 3.2650180229635 2.59979625578436 2.59979625578436 4.06306326958159 2.59979625578436 2.59979625578436 3.0312983665093 2.59979625578436 2.59979625578436 2.59979625578436 2.59979625578436 2.59979625578436 2.59979625578436 2.59979625578436 3.19240955863012 3.14997929703986 3.5030039551816 2.59979625578436 2.59979625578436 2.59979625578436 2.59979625578436 2.59979625578436 2.59979625578436 2.59979625578436 2.59979625578436 2.59979625578436 2.59979625578436 2.59979625578436 3.17623298287933 2.59979625578436 2.59979625578436 2.59979625578436 2.59979625578436 3.18760828080912 2.59979625578436 2.59979625578436 3.23544690453558 3.15498124947046 2.59979625578436 2.59979625578436 2.59979625578436 3.11512830171232 2.59979625578436 2.59979625578436 2.59979625578436 2.59979625578436 2.59979625578436 2.59979625578436 2.59979625578436 2.59979625578436 3.06864531641847 2.59979625578436 3.05448293938791 2.59979625578436 2.59979625578436 2.59979625578436 2.59979625578436 2.59979625578436 3.39696096412707 3.09839870207427 2.59979625578436 2.59979625578436 2.59979625578436 2.59979625578436 3.10157727781174 2.59979625578436 2.59979625578436 2.59979625578436 3.39183450236513 3.19546030758457 3.13011628474653 2.59979625578436 5.40064079846631 2.59979625578436 2.59979625578436 2.59979625578436 2.59979625578436 3.5062742012031 3.9074884632975 2.59979625578436 2.59979625578436 2.59979625578436 3.52676127792897 2.59979625578436 2.59979625578436 2.59979625578436 2.59979625578436 2.59979625578436 2.59979625578436 3.61588927876974 2.59979625578436 2.59979625578436 2.59979625578436 2.59979625578436 2.59979625578436 2.59979625578436 3.19446987617811 2.59979625578436 2.59979625578436 2.59979625578436 2.59979625578436 2.59979625578436 2.59979625578436 2.59979625578436 2.59979625578436 2.59979625578436 3.15924501044427 2.59979625578436 2.59979625578436 3.25434752792638 2.59979625578436 2.59979625578436 3.64174100201881 3.15767287045227 2.59979625578436 3.09304328024829 2.59979625578436 2.59979625578436 2.59979625578436 2.59979625578436 2.59979625578436 2.59979625578436 2.59979625578436 2.59979625578436 3.61411445291512 2.59979625578436 2.59979625578436 3.10020146374746 3.15916706065669 3.20704156102309 3.17763575246582 2.59979625578436 2.59979625578436 2.59979625578436 3.54211256810747 2.59979625578436 2.59979625578436 3.09467911820702 3.22380152582246 2.59979625578436 2.59979625578436 2.59979625578436 2.59979625578436 2.59979625578436 2.59979625578436 2.59979625578436 2.59979625578436 3.33690766491106 2.59979625578436 2.59979625578436 2.59979625578436 3.02864738326235 2.59979625578436 3.06480719808051 2.59979625578436 2.59979625578436 3.14481839600152 2.99054227134901 2.59979625578436 2.59979625578436 2.59979625578436 2.59979625578436 2.59979625578436 2.59979625578436 2.59979625578436 2.59979625578436 2.59979625578436 2.59979625578436 2.59979625578436 2.59979625578436 3.15110900783788 2.59979625578436 2.59979625578436 3.12088499837687 3.19857785665936 2.59979625578436 2.59979625578436 2.59979625578436 2.59979625578436 2.59979625578436 2.59979625578436 2.59979625578436 3.66411922568851 2.59979625578436 3.11933717459368 2.59979625578436 2.59979625578436 2.59979625578436 3.12339831546568 2.59979625578436 2.59979625578436 2.59979625578436 2.59979625578436 2.59979625578436 2.59979625578436 2.59979625578436 2.59979625578436 2.59979625578436 3.9459970941976 2.59979625578436 2.59979625578436 3.34037266712788 2.59979625578436 2.59979625578436 3.19993551182426 3.32153583160461 2.59979625578436 3.04792100866332 2.59979625578436 2.59979625578436 2.59979625578436 2.59979625578436 3.08920714372086 4.1961980985644 2.59979625578436 2.59979625578436 3.58860918242628 2.59979625578436 3.78709556924625 3.43303792983199 2.59979625578436 2.59979625578436 2.59979625578436 2.59979625578436 2.59979625578436 2.59979625578436 2.59979625578436 3.07306420648377 3.95921013793177 2.59979625578436 3.13589593959261 3.73460818262302 3.12551148095829 3.02191542271198 3.26388014084464 3.19755199553219 2.59979625578436 2.59979625578436 2.59979625578436 2.59979625578436 3.25910669545783 2.59979625578436 3.1089290264677 2.59979625578436 2.59979625578436 2.59979625578436 2.59979625578436 2.59979625578436 2.59979625578436 2.59979625578436 2.59979625578436 2.59979625578436 3.04596543434785 2.59979625578436 2.59979625578436 2.59979625578436 2.59979625578436 3.23299208811065 2.59979625578436 3.54425400981323 2.59979625578436 2.59979625578436 2.59979625578436 2.59979625578436 2.59979625578436 2.59979625578436 2.59979625578436 2.59979625578436 2.59979625578436 3.35007378670469 2.59979625578436 2.59979625578436 2.59979625578436 2.59979625578436 2.59979625578436 3.44342650184341 2.59979625578436 2.59979625578436 2.59979625578436 2.59979625578436 3.12701290025836 2.59979625578436 2.59979625578436 2.59979625578436 2.59979625578436 2.59979625578436 2.59979625578436 2.59979625578436 2.59979625578436 2.59979625578436 2.59979625578436 2.59979625578436 2.59979625578436 2.59979625578436 2.59979625578436 2.59979625578436 2.59979625578436 2.59979625578436 2.59979625578436 3.62112234937258 3.37725547101701 3.16031210264774 3.09661102337773 2.59979625578436 2.59979625578436 3.19311762549978 2.59979625578436 3.39133175835895 2.59979625578436 2.59979625578436 2.59979625578436 2.59979625578436 2.59979625578436 2.59979625578436 2.59979625578436 2.59979625578436 2.59979625578436 2.59979625578436 3.33697494199146 2.59979625578436 2.59979625578436 2.59979625578436 2.59979625578436 2.59979625578436 2.59979625578436 3.65975892763449 2.59979625578436 2.59979625578436 2.59979625578436 3.95582042246182 3.2328387430116 2.59979625578436 2.59979625578436 3.00173983477685 4.18443423071714 2.59979625578436 2.59979625578436 2.59979625578436 2.59979625578436 2.59979625578436 2.59979625578436 2.59979625578436 3.7769285957467 3.11225860773288 2.59979625578436 4.03488729572336 4.22722388957589 3.59848267571914 5.43846308275631 3.45850784183096 5.08677526528964 2.59979625578436 4.39542534691578 5.21386242768338 3.77947284841511 4.38275651510986 4.34800139394301 3.23796702278507 3.31465907983017 3.08382354620843 2.59979625578436 2.59979625578436 3.28089785406808 2.59979625578436 2.59979625578436 3.19337031441694 3.25879465846468 3.81657459978915 3.27099546505006 2.59979625578436 5.47909961454754 3.91662933705899 2.59979625578436 3.60043099403342 3.33826151136271 4.15474639527272 2.59979625578436 2.59979625578436 3.5091143569893 2.59979625578436 4.58945683339978 3.28755938414103 3.23035530106182 4.09157308554448 3.48513351680472 4.2039632352587 3.60798097877415 2.59979625578436 2.59979625578436 2.59979625578436 3.22347444536885 2.59979625578436 3.65108298856748 2.59979625578436 3.0640794104873 2.59979625578436 3.48916035503885 3.57943150067393 3.0945433916009 2.59979625578436 3.21867299731733 3.47486106856339 4.11915002610035 2.59979625578436 2.59979625578436 4.13118453176859 2.59979625578436 3.95201576043433 4.5483017892043 3.13092838849174 4.04455789294339 2.59979625578436 2.59979625578436 2.59979625578436 2.59979625578436 2.59979625578436 2.59979625578436 3.79526355007221 3.93630430115781 2.59979625578436 4.20940469259336 3.85889996254991 3.31738323501506 3.44986319488193 2.59979625578436 4.93775403235419 4.098100321408 3.50863035512316 4.09738001091924 2.59979625578436 3.29609969080235 4.3460608183231 2.59979625578436 2.59979625578436 3.14662082988331 2.59979625578436 3.62019525175736 3.15183655154252 3.64178627644869 3.20938411112718 3.18649476359596 3.34267066795857 2.59979625578436 3.60314531494957 4.74798738939542 2.59979625578436 4.40547769328959 2.59979625578436 2.59979625578436 3.92546174437551 3.71572355024398 4.46332012582862 3.28474754635573 2.59979625578436 3.99439517309256 2.59979625578436 5.4579616573628 3.35723464221939 2.59979625578436 2.59979625578436 2.59979625578436 2.59979625578436 2.59979625578436 3.49552710710383 2.59979625578436 3.19378284176863 2.59979625578436 4.00606085569079 2.59979625578436 3.17310155599223 4.16169859810897 2.59979625578436 3.40116079843692 3.65661271026855 2.59979625578436 4.62952499787224 2.59979625578436 2.59979625578436 3.13790827944038 3.94327878085016 2.59979625578436 4.52202378317754 3.53809143152737 2.59979625578436 3.10048140825537 2.59979625578436 3.47394710612716 2.59979625578436 3.13594984025197 2.59979625578436 2.59979625578436 3.1198917268211 4.30629384469429 2.59979625578436 2.59979625578436 3.15933397875847 3.12751666884428 2.59979625578436 2.59979625578436 2.59979625578436 2.59979625578436 3.54924495500164 2.59979625578436 2.59979625578436 3.1964791051938 2.59979625578436 5.56735568768388 2.59979625578436 2.59979625578436 2.59979625578436 2.59979625578436 2.59979625578436 3.61056149362573 2.59979625578436 3.72791025041151 3.08541878809132 3.20730882339491 3.34591117683446 4.20152419685369 3.36450168777952 3.25239247268295 6.22716520622725 3.22438648604129 2.59979625578436 3.21951123834957 3.91654335422461 7.19774245918364 4.3000323860211 2.59979625578436 2.59979625578436 2.59979625578436 3.27693951010367 4.54303241854753 3.12790887429037
Manes.09G113500.v6.1 3.67536698515891 5.70503563487551 4.3707633545983 5.63194645214752 4.68860213593706 3.55072321097309 4.11794181036883 4.88723256958588 4.10402458597672 2.59979625578436 4.21471372100406 4.08397666626976 4.58720081901529 3.44305187794855 3.98378929236754 5.20450764487354 6.04017204602272 5.5534563323451 4.6792604955962 4.55548773694474 4.77934231553453 4.5426955421875 4.77780625163497 4.65259962739084 3.99369625342319 4.46631516103956 4.6814385498363 5.04222019407174 5.3823476826712 4.0450493378758 4.43107563536172 6.456036077729 5.1453952075018 4.89434511016578 2.59979625578436 5.38583086355582 4.74241660041864 4.58490724207492 5.48683138525656 5.0232984332405 3.9724542082533 4.20423611501881 4.70602977151372 3.76574463858324 3.19842031549437 3.20086796870012 4.90020531624185 5.07947989072941 4.21253651476974 3.26766221655289 3.47693513194931 4.08955849930752 4.33030496627757 4.43652851339569 3.79492487585658 3.76180760438162 4.71333699838085 5.69902862612217 4.23986962572266 3.52567379773375 4.14674280385384 4.5409051926022 4.38879611683673 6.32364397525139 3.15500955286225 3.52897269545353 4.69773866510518 5.43902428825675 4.17702205997925 3.14104836382465 4.32714056121871 6.63300910435412 6.43541947152154 6.4348456154551 6.53526458751034 4.21477962923793 4.32001656158673 5.68060794746986 8.79338127130276 3.8191814651747 5.1505581974321 5.21599925950772 6.8000924055674 4.07605613454701 4.26018185025389 6.06955825540698 5.09164069823344 6.33719087287413 3.68708708770417 3.03309729085306 4.3452742057186 5.4018262442768 7.15311087203155 4.37759601016739 2.59979625578436 4.6469170582252 3.58191857068951 6.71803616963367 4.45108827504739 7.01972006696287 4.24516827213793 3.10849398345359 3.10904969198695 4.12154741981273 2.59979625578436 3.11766270619839 3.72290173601887 4.33202905112793 5.57011781674094 3.34271822740328 4.24507281774653 2.59979625578436 3.91058918117296 4.60404684305732 2.59979625578436 3.54772472454507 3.76223258926034 4.04053299012494 3.17519681097436 5.51290784819705 3.43756941520291 3.77881302210965 4.04140054149349 3.79545278377254 3.86397515092349 3.25674191122001 2.59979625578436 4.05597743526231 5.42468388672317 4.00429153483328 3.4373015361164 2.59979625578436 3.52935196132226 2.59979625578436 6.85516422011927 3.2005024480778 3.23404875933684 3.65903663435232 5.04770928269591 4.20856714634907 4.28979403162825 3.00996798027269 4.68614692449465 3.72579040141197 4.13436477922113 4.03164675822972 3.83935978020948 4.46243638093408 4.72878890697897 2.59979625578436 3.98304074215472 4.33364362287116 3.09669850574795 4.47692059320431 3.87098157326422 5.19652703826257 3.3572885702161 5.21166876809418 4.61838619032488 5.20009458100665 3.40808966416724 3.47171591016966 4.69462353043643 4.88419471949011 4.14025228082693 5.63406780461113 2.59979625578436 4.80960760815208 2.59979625578436 4.6579735981826 6.24874554475315 3.13618426178944 4.1919235120302 3.25329403012386 4.50009856088028 4.99617806643789 3.39302171797744 3.82765027157642 4.38522121117082 2.59979625578436 3.85702311046358 3.2233869813897 4.48300631514054 5.52188541706258 4.19795924263863 6.79982728524008 4.45170263857899 4.7427813700884 5.67425817559176 5.35800501340611 4.50545823188404 4.90623611728115 5.42828052776545 5.41881600581403 5.3086591807832 6.58376517629318 4.63212755779125 4.42848064170477 5.68172637036218 4.4938628308523 5.55787702352256 6.1951765653615 3.39679534912207 5.18768908464094 5.66210658591973 5.623793629236 4.96849225965873 3.82921676435143 5.59481017489663 6.53277017249049 6.65527753933615 6.71446818268524 4.41186666836158 6.43165175836198 4.63525558027175 5.46920605002149 4.67052870019111 5.25998189196932 5.97145614305537 4.76972707999431 5.51252894048636 3.4196932705789 3.69624764149184 5.3320783844906 4.10458958560356 5.32985754541092 6.47681981732819 4.5959366869236 7.53200994406219 5.08276688327528 6.69425980650928 5.48778205377868 3.84937861315303 6.17104444039799 5.56551065220546 5.32364952886415 4.70786385125785 10.3025219871653 8.88767506815052 8.75899630380394 11.2335023726313 11.0584600140927 8.95210099498231 11.2143198975399 5.83507350671225 9.49687123751197 11.3089896251174 8.30112771493202 9.23028855103013 8.1168538751767 12.0982287287681 10.3918688949913 8.39080987282451 9.14804261926557 7.68897527978742 11.6499842010211 9.23722159634992 9.44443174464628 11.4806312375313 5.15366435391312 11.9043436837189 9.56479534709339 8.08760100937602 9.62083874537201 6.43556571749699 11.6679681894716 11.6971625461161 8.69436791023045 8.53788869109909 9.19583790784323 9.12468186055633 9.84695862875694 10.013113716044 11.1830648342196 8.91363522110504 9.35642965267368 10.6137603971882 7.66267552725394 6.28645299342587 6.26856139729166 5.23104512738813 7.09440007374233 5.19976674584043 3.96551696079146 5.8730846480416 7.40666218478667 3.48177099774535 3.85678697401281 5.4304184212452 6.32518805922712 4.54574177902802 7.19671225514426 6.70746756887119 4.66383893345196 6.2527708688639 4.00124483017607 4.83514493949673 4.38912283565932 6.43902186204766 6.17920607831025 5.21551453964391 6.26242436686779 6.80416084986612 6.24037674335478 7.23252499379176 8.40446269976608 5.79416119758314 4.47494668553088 4.07496338303498 6.08282894400358 5.59729294973194 7.3552590616685 8.26328162379556 4.29678501363113 4.67295946245922 3.78642220010149 5.75358046107652 4.04068063587489 4.52508004361914 4.86172729125273 6.08733448651988 3.86527703487348 4.89135007747943 3.613567268597 6.0585370638085 4.04155669177 5.79851997924888 7.12632897490588 3.778875219469 4.85089062593842 6.44945155325667 4.08998640763824 2.59979625578436 3.71526741289055 5.27268418411865 4.50084701900572 4.43649994814711 3.55457857212675 3.88328750845331 4.59696198718797 3.89245209463446 2.59979625578436 3.34915287415242 4.43937779671944 7.2424107020597 5.3186050683584 8.08843546698293 6.12771917764631 4.94015059191711 4.02220527551592 7.03286000392607 7.54313197827763 5.53598681131735 4.56372556906621 5.35013334644808 5.54741830375864 7.85149278560632 6.61293109998209 8.40475459340015 7.8617163194806 9.13510485067745 5.67303320424312 6.77739536379979 4.21869772867626 4.60487269979061 4.36574279650293 8.37299547175723 6.53795219405588 4.42140308608655 5.7321445317684 5.52484602128605 5.76295528595238 5.0196571901214 3.4497260527321 5.33646581049461 6.23475983518967 3.90692352033041 6.57884435932498 4.39812613746993 5.35129285656223 5.41896538366978 5.84722969098939 3.79308868158467 4.15029665081908 5.83744397663788 5.62469088181576 6.13009923371978 6.66614366295816 4.52965097211251 8.36668723924647 8.50520214345184 2.59979625578436 9.81438520916562 8.69488278073007 3.54359859920675 5.51904414819448 4.52635776425461 5.18170475630611 4.6732343999187 6.75573642527058 6.7766442199843 8.45910411210922 6.70545841936573 4.23067941863963 4.04962026514787 4.80876297932726 4.92967051630423 3.7349225253245 3.49033222288615 4.16409055211725 4.29149192570018 5.82473807405437 4.10941691662404 3.5865668184866 3.52428154965526 4.78417039415264 5.00097248913964 4.30323979225234 3.86777619171094 5.60613433731544 4.39740861737753 4.92983254831176 5.23338113763172 5.16448906199794 3.48869614937631 4.61487206509232 4.40999870234295 6.18166436298778 6.01718437601508 5.85702877112792 5.37395939607635 4.98170886898948 7.44648625651878 3.65402117215706 3.58226589904918 6.04083429767912 5.89238501903772 6.23849069529914 4.78154290860551 3.89727676803837 5.42967104077148 5.34981772792848 5.21693408722739 3.19302232415317 3.30265235045542 5.01177114867122 4.47935037426683 4.32196630369435 7.54498219476375 4.04941752254141 4.60802599464725 5.50921293347541 4.61635401442569 4.11532464408393 3.65452862104187 4.683524216149 4.38892285257839 4.8925484291099 4.60529977710486 3.7714153316878 5.16299333937178 5.19364801185793 5.26932957237246 2.59979625578436 4.31781713565276 5.41697804240404 4.21197208491919 4.92205553052595 5.808502275474 8.25303714992161 5.74981228327305 5.85849209370935 5.96752960088781 6.17406677486134 3.68393033000572 3.94776010391612 6.66073950759046 7.22556833606014 6.60292673109297 5.54769490306977 3.73493837918575 3.76222763590683 4.87504533928724 3.80557323871042 3.09344190010374 4.34168363524065 6.3811581025713 4.43895347138738 4.361798371154 5.14242431746566 5.0377443269026 5.60546463301967 5.68813020289206 10.103713458946 7.95999641378938 4.86416920263528 4.74578912021287 4.39467917663363 10.6418355812357 7.78760113351814 5.12275269115249 4.71785409963733 5.76642194808527 10.2425165164542 9.47236812901124 4.69532872291545 4.31724638546637 4.81915364017584 9.74610430768684 3.48797309690425 4.76398701706863 4.55519372681789 4.35808557731145 9.07830681276063 8.42436852045972 4.65426473288279 5.52435136731414 4.98167620777452 3.82616644787739 4.63394437939652 4.02101088077978 4.28898915773301 4.44714574104419 9.27891373858692 7.9555328410048 6.89849111692689 4.56301211946597 5.15494867155267 6.75035699291035 7.77400449851494 4.53354132092935 4.73598754654691 5.70755023286539 9.63083158398001 8.76551378419528 4.47726345222936 5.62592891744745 7.326352906303 8.51386629010339 6.24894298172366 4.38151308295947 5.93406039356196 5.67334345053647 7.12977740918545 7.14140880374515 4.61334310907414 9.20785447725241 4.60713702983851 10.4820184791409 7.27389671270569 4.63794035180029 5.26867265343035 5.35315587637831 4.95923035937818 3.2328387430116 3.92546566256828 6.33644333411822 4.22354823971402 6.76466717227436 4.45133677119068 4.73618155807265 6.47677616243968 5.23960268236723 5.10061381117149 3.57613858349178 4.86599775174897 4.2239412987251 5.55140105489977 6.13322746896266 4.87351567068596 4.70815161200263 4.85762936565525 6.24443676743365 5.56912948851095 4.1196933579131 4.14329864046354 5.78174327636242 4.61344067127885 6.45882445848305 5.533775656182 4.16043023097162 7.65265975017899 7.76175431422724 8.8096887307556 4.33083953239477 7.46678130330109 4.84490982213826 4.569313792063 6.61623663964791 6.16943184740623 3.72261112057527 5.08362443367456 4.58189895169732 5.51947950209434 4.88409526901305 2.59979625578436 3.16658854311766 5.9804162576739 5.07729699991398 3.3217847703779 4.00938374157105 4.0383893101787 4.27437170113421 3.99120443646554 4.40394795081488 4.21480553750013 4.29779880787725 5.08978900755589 6.05597470405153 4.48126031224167 4.15074057416713 4.85611581667205 5.06982354207605 5.55727783654101 8.32882530920802 4.23913379881278 4.26140279974918 6.77708925018124 5.88252617132408 8.11669705455002 7.45265657706141 5.36606373191259 3.95557659281107 4.37095779267345 9.81944478457986 4.18166335394134 3.30409561387671 2.59979625578436 4.9068237253155 4.34408491439851 7.473181236889 8.9289299499252 7.09217616602694 7.08389405361433 7.85532484835837 4.69999303089446 6.0718168977951 3.85806845766043 6.25911551928993 4.55830123123497 7.61833145980765 6.77905899535835 4.78377345945379 6.34122740675588 7.26712413000394 4.71700595770107 6.14044015119845 6.68296113544215 6.36369465940005 5.1182964331115 5.36642556457995 4.60202032608524 6.06062662420429 5.64288655900395 7.22970854649196 6.33194083836987 3.41695097319566 2.59979625578436 6.5362682064689 5.51527635929563 6.72545933683935 3.80627578985095 6.21665102455894 6.01866702505319 5.14903632947519 5.42751997848966 2.59979625578436 4.33819038824305 4.97105343269198 5.99834986095457 3.86703329578952 3.25257180805638 5.31372157536492 5.07019353733392 6.65380519701276 5.78030940241599 3.08638207118581 3.32979506903342 4.98978501780182 4.52507957056733 3.69002083499493 4.22559514689609 3.41790356109809 5.0315167191485 5.98869054743714 4.07997402348583 6.17064995199924 3.84772481985263 7.66875988261128 5.37369077154953 6.314152850383 4.00606085569079 3.88257670646385 5.36816035754799 5.18318766560136 4.81177198682862 3.57524302608937 3.94552843496954 4.29452509294461 4.95093442953395 4.85822865720014 3.61024766233292 4.06664160506343 4.49134962088472 4.42590945521725 6.68753937477755 4.83501964721298 3.6723757901802 5.0168514480072 6.48168410872901 4.80845173577725 2.59979625578436 4.79376191235955 5.09002733207081 4.54882620616858 4.30942732352246 3.95022009336645 3.91072334621585 6.30962278860352 6.08548500037393 4.93583127386031 3.73622950798864 3.96853226365512 5.21307732584429 4.75428903529865 4.53878596004843 4.81618655574051 3.56654590433154 4.72874912504652 5.27533125159038 5.82171565111307 6.18330349005271 3.3537310595367 10.1245105127443 6.43789717432484 10.2367378673829 9.6947750841387 2.59979625578436 5.53687738930209 6.91501692467963 8.62946257312755 6.22165985894128 7.28592029370708 6.39297681520348 6.7334180658435 3.28072078774946 4.75037316753336 4.80588664241734 6.49328615921073 6.95838803140313 5.23279872230432 5.14874740300265 4.27954031487251 4.36636908573618 5.62779069615436 6.93067808836439 4.0599222907504 4.33328489319885
Manes.09G113600.v6.1 7.99681048140422 8.46273719620908 7.40719105033527 8.17589111004699 8.81832995203959 7.67230602124987 8.04388810600142 7.94175755587119 8.35762517908505 8.66113299396088 7.33179573878141 7.79450194526049 7.39631424105287 8.5395771000176 8.11043203731157 7.67326778211872 8.05660072433444 7.8464090374865 8.76218198921213 8.60832509270365 7.20461035383629 7.34396463807255 7.34484255772953 8.16354595204536 9.4096804981368 7.63107820371481 8.32938568521667 8.24709972112097 8.10496051590203 9.15208035970565 8.17685092517176 7.16502476980101 6.85601702623859 8.05791757317185 9.42898977383981 7.64468662809707 8.34759966101083 8.19186429492418 7.93111526332786 7.93771238506772 6.92872982929105 7.98837679785141 7.21226208600399 9.12822330409558 9.47770255402115 7.65033107327847 7.5729031146356 8.05613377591633 8.56927186324972 8.79601200752981 7.69219253618942 7.81391058043933 7.46260360078365 8.44632190333027 9.44613371376318 7.46376945269331 8.21243985384065 7.93685038604891 8.04153418856538 9.21280813809172 7.8478676326481 7.49179409568009 7.69280118909579 7.5156854989389 9.19155460836909 7.68846797737698 7.97763171601554 7.41246195810267 8.22818175072696 8.67036895228618 7.5204391251102 7.73453009988587 7.99087048801067 8.59282235895147 8.39274955912426 7.41405458737748 8.02163533936902 7.82625538814405 7.88033886354222 9.00244482582128 7.31776507186614 7.52895454791048 8.13257359722197 8.32014489698088 9.52940447610552 7.28059268137241 8.23828881975444 8.41666465151081 8.37817632348881 8.30185712131964 7.95690589212117 7.94237421699559 7.39099654520548 8.31389045793776 9.14437745091195 8.05698040042482 6.78240283213285 8.04962130406452 6.56996002432984 8.22490040355084 8.9388724007524 6.87851913498155 7.19176448297157 6.6604342820219 7.97201391114839 8.46389712143415 6.87530582608169 7.59987233247679 8.322455941765 8.87817500202211 8.7396193338853 7.12797609154254 6.89453491943943 7.75610619895445 7.02921040017765 8.6726905748305 6.7343078436558 7.58575454063032 7.25353157268578 8.61403198606079 8.49305358130331 7.34447151833227 7.74821208782583 8.24968759176159 8.53668587193608 9.13760840597068 8.12289211932754 7.66031720184327 8.4940587654598 8.18348985300821 9.11670765219772 7.50350083775919 7.57066054530635 7.26784802533508 7.68256996586915 8.8683047805413 7.08404660198435 7.31759034647253 7.1160411818024 8.64030981281129 7.7995991572384 6.62313952544294 7.44540175517381 6.56932071743645 8.61583928518226 10.0538226027355 7.23642840337762 6.91884408078299 7.04605235023217 7.53061015981488 8.85802667045784 6.8865332620091 7.72074380092018 6.73976155247535 8.13444255040071 7.68083895012361 6.94217041575137 7.21976222479295 7.7166573287803 8.64272090415434 8.94691202444139 7.3747564437848 7.31812536171903 6.96664945108402 9.06866509707014 9.17157364311634 7.23585642369805 7.63049533055948 7.46037658108453 8.69638551129377 8.81053070037603 7.40575797877371 7.88044089012074 6.50455785339587 8.32435025495841 8.45756848258188 7.76638450214949 8.09733316772084 7.38428944776743 7.3090586589855 9.43673604798087 7.4390577417447 7.76636322811622 7.96713181194986 8.49105213971418 8.87492314903252 7.3777566174522 8.10889808797056 7.19351163648912 8.31597606580086 9.59340180191489 6.60109408880925 7.96808275115587 8.27323015697054 7.47564763757068 8.14176221954275 9.48586077618869 7.49477205123275 7.69250025545298 8.14392487017832 8.25114485050562 9.03764080897917 7.4442381075001 7.6597384411326 7.57635434421642 8.82671430159564 9.0197118999189 7.33539403974902 7.80638330290761 7.0179873717627 7.98063100921207 8.26765569494969 6.37422841254501 7.63297644711524 7.8478917227146 8.02105574281687 8.81042005430536 7.97309940991024 7.64170555259465 8.22621823287512 7.92028211396965 9.9377988420102 7.5634952151439 7.97966519587584 7.29322574944454 8.15134834884996 6.88480583419746 7.37818190283488 7.75883780557434 7.76555909244654 8.42019899887999 8.06752369822922 7.70559947623391 8.01103648893241 7.64170364839435 8.68253507175597 9.47066572131565 6.46871685759936 8.10029136905718 7.15126772105793 8.10779745570887 8.4178435340132 6.9103193688454 7.91604395434699 7.51111217266849 8.41146046247296 8.85919500538893 7.43459271770945 7.63916123319631 7.81745602827377 8.08871210980381 8.8621473136278 6.89132116873375 7.74641584920697 7.75152987546238 7.30561917633336 7.59929242035003 7.43567214566563 7.55727980911339 7.56487383379827 8.26961573621701 8.95292251758461 6.94216354616569 7.96560793906512 8.00060848898439 8.36023841347084 8.59571033697399 6.72814878691197 7.1539794618846 7.19642680551989 8.41593407519343 9.48992481558106 7.10595241081636 6.84184254191218 8.00069638204415 8.474714528269 8.40107485239075 6.23259248789457 7.26252425874587 7.93630114652468 7.4675522854769 8.42025172388139 8.88677916482219 7.29173849130155 7.52114052569111 8.01086269006521 8.25960030407566 8.95155191428629 6.6424856155313 7.66060772117153 7.81837416664687 8.11484036904704 7.78076392881608 7.16930351801214 7.45888988553353 7.39408713819636 8.08197415171529 8.34552547504992 7.07242426960691 7.87998303237423 6.67550117556219 8.29329819240967 8.58446946715178 7.81256659662647 7.87819635929096 7.29595915578375 7.87997134674578 8.3564173599533 7.77643248649943 8.04922552589275 6.88029151977754 8.3619944198239 8.60416214522644 7.00919387926008 7.46137176668231 8.00068514191895 7.73714424712249 8.46099186724274 6.97208614880676 7.55711430366424 7.31457841649407 8.64901061850301 8.68172608673159 7.6369795542072 7.84203268542519 7.57572044430415 8.76636277404116 8.78088439636102 6.30490252543594 7.77191874308353 7.50591004002848 7.81218855118601 7.71836399231082 6.45727668423547 7.2465994614508 7.55424571475527 7.78550026789089 9.73604199989769 7.4859524463173 8.03177388449481 7.99755066271962 7.58274061779564 8.72333825734694 7.33605011214512 7.72497732081449 7.2554803708287 8.19222634831024 8.32120259780051 7.06185050634164 8.04562165348786 7.51993633313301 7.8820910887626 8.97168797385713 7.2525130818519 7.44732941296272 7.36396595601079 8.386003430848 8.51040688451729 6.51114593536859 6.77269877897479 6.79372006837817 8.22944580920982 7.54698752522545 7.15045774931779 7.74822134553804 7.54383886021357 7.93578726878902 8.92764496133841 7.37646095987671 7.63154213834554 7.83268674510676 8.38996425659629 9.00141144004052 9.41042605844297 7.11815584078333 7.19213951072896 7.66675434358046 7.65283426936831 9.30577278945479 7.24042257247833 7.8991993331037 7.58340625839027 7.15053079361652 8.74392779823793 6.91968955199875 6.84041864059767 7.72594495920464 8.36575315328369 8.1620174459691 7.1198555953015 7.96689001392957 7.24525517345094 8.19836571811735 7.33235512344174 7.48771551303088 7.92003019741366 7.83194446490245 8.22984724617261 8.19337770323836 6.77282658342168 7.66938624182239 7.17441251489167 8.22758825986041 8.73199675344407 6.81471220207744 7.09444735165802 6.97424476788639 8.12842261232786 8.78779136405389 6.66728904953522 7.44799183304678 7.0197255215695 7.49054611098196 8.49388046809029 7.3218494960679 7.45264628780176 7.51144404371321 7.99092605844513 7.77559389818774 6.57640246447243 7.56657684126244 7.54796871518826 7.86538357174027 7.77945309906906 7.58823033464837 7.62392752341205 7.83382003066565 8.1951143206267 8.45738443556043 6.71034526584952 7.42283827562954 7.16930571269081 8.13943576554815 7.9913409431599 7.35600742690627 7.13707040410331 7.53286688759773 7.66271686468017 8.13179113647101 7.36848615628048 7.56106792355283 7.76756898959392 8.84343517075316 8.93420083571556 7.41275294254798 7.66844557948178 6.80331463552125 8.39613192305204 8.0540021527683 7.45596051122723 7.47949673819141 6.68089540035314 8.52687328926379 8.58233885009464 7.29948386480705 7.46718941894275 7.50153194678857 8.23382393284936 9.37306858134484 7.36606214759172 8.31350871897117 6.70006442469474 8.18864164334063 8.7970497012182 7.1495057877154 7.51457044271953 7.5141119875006 8.34004959962303 8.04280429706472 8.33529785304748 7.40712349420548 7.15295083169033 7.66864101457116 7.7629461344784 8.84413343333554 7.52355456418585 7.76987783298057 8.63395498903454 7.83650939311123 8.44574025171829 7.09061172863724 7.4566872912779 8.33778911880488 8.13084603082621 9.61462195445247 6.74735721230079 8.53283463369824 8.09769785199467 8.34479521031347 8.52260440643574 6.59072413284858 7.93031654148576 7.36893375304018 8.29768239226343 7.96507677450793 6.81734730849102 6.83982224355979 6.86550941662323 7.36045907066345 7.54536306016944 6.60478108032631 7.60081365477849 6.96420385957972 7.36885971659869 7.62162570377021 7.52059475428163 7.52011047666059 7.36444611617027 8.40616269932781 9.0873604512301 6.60952972169377 8.07332443526244 7.24037964420248 8.68967939887873 8.76280552804583 7.15495291117558 7.71526534351727 7.50201216947867 8.36375877576338 8.94104054373785 6.95931070345934 7.59204989051256 7.45698281742554 8.04600897892225 7.92907168750528 6.57187583781521 7.05628024959275 7.23581889449811 8.26908599976088 7.84101141809248 7.26242840102132 7.55307618744979 7.47035535301013 7.78390262070482 7.93401409420719 7.45883515342205 7.76911192913474 6.41419885979814 7.97314038521897 8.28648804991298 7.47954666746843 7.25234793651406 7.22269588653354 8.3156776168756 8.59125087995458 7.07209330952643 7.44884626869408 7.52851857426086 7.54960332515581 8.61744301624732 7.90668039133131 7.19401006370012 8.01918646927746 8.01686998880881 9.9241780988977 7.80525194458452 6.99103183560401 7.86208158640325 8.38877571135447 8.88482580299119 7.40804099507875 7.20204614191523 7.26233273305903 8.17212047950805 8.49287920882797 7.9977518397632 7.45150398860375 7.4059053420011 8.05696452503694 8.35154220302806 9.5502111058501 7.50940217628615 7.78484857661491 7.42540305948761 9.58708949652706 9.20598578212903 7.54728630382502 8.14046894902008 8.19070091962458 7.89296052960328 8.98123233531046 7.17480773076571 8.20607696917785 7.6780825568041 8.74572420175946 8.13039631830098 7.63756009673583 8.23663879567328 7.58263358993585 8.22516293955322 9.70025116280657 7.68082273345333 8.00634150262094 7.92057043426426 9.20835162440611 8.77974003373582 7.70791459421275 7.64465540200429 7.89241035121634 8.61403443381415 7.77811209247357 7.57589920096238 7.36247870078563 7.67662561771631 8.6669987737623 9.06536909803383 7.97052817522836 8.08840754788449 7.95596965799213 8.6126594810686 9.24933245666153 7.73840839809874 7.57479417479923 8.07720196269204 7.57198793639009 9.11269694163544 7.62989790324765 8.25579126407837 8.46493069279693 7.92011352871349 8.76043802218789 7.62084473345609 7.99612959612497 7.79619347146349 7.91158615539645 8.96443299997865 8.73514832150053 7.39361209551333 8.4585747888241 8.73750582040693 8.42439064024408 7.14645643380743 8.00735579239834 7.58682477122166 8.18511543527086 9.07941679434536 7.04991150410253 7.80811030827093 7.53230662872492 7.96217234764587 8.88702407022965 7.68519056673857 7.88569736025089 8.00729428228709 8.70880675398733 9.76666697129663 8.30679403746146 8.46212575711723 8.06849195710137 8.68799062609727 8.96850386367729 7.12830701628397 7.92896965846458 7.29620699416882 8.56115906363638 9.20329742705406 7.20648313907108 8.17079333951787 8.14248305663146 8.84377138268546 9.7362872858907 7.6611887364389 7.38459887605905 8.02064480026859 7.85177496832777 8.24500799647521 9.3502339372077 7.63578125114656 8.36636453996301 7.58273001803536 8.31950416400315 9.01931583826094 7.48603351230202 8.37853845666208 7.45260931388335 9.01117387125247 8.97991575441162 7.54170545766882 7.83279975312826 7.86356585896831 9.2846338284455 8.41778961414198 7.76049021438279 8.06749534624734 7.25293787431489 8.72951314234039 8.29516526924576 7.4393974396597 7.42227970722944 7.87649489811332 8.05875226902161 8.77896988121999 7.22913399110908 7.41768442408865 7.29574057602319 8.20263041461553 8.81238563608278 7.24146164946309 8.22602107269141 8.66545786098561 7.9293862892601 8.60005663542869 7.34794751113638 7.80580040497227 7.54971691371926 8.23097081487846 8.02159491613398 7.18158547063598 7.25495822366097 6.73257107728363 7.91540858645521 9.04776112218074 6.84709727591829 7.96020360597672 7.75692803208912 8.24169339718621 8.89638409966713 7.95293103515872 7.62319653750077 7.60553440866935 9.17898691923519 9.03401755942649 7.52246742878146 7.47972455142568 8.1051606883781 8.75817165204772 7.93109706256624 6.97488900737279 7.7407887560063 8.55729386216305 9.44952151868035 8.42339428227605 7.8321915303752 8.38032115776219 7.88848235844221 8.57846612034922 9.74253609184298 7.1873373414719 7.77228684570772 7.77200909959762 8.61748804070275 9.10840446735373 6.74819201229624 8.14069120486348 7.46405723845431 9.80172236555403 9.72334759331309 7.67954316546087 7.87750723548485 7.71398805039413 9.43465165255314 9.71097905469806 7.49717940310462 7.37636439903421 7.74055447310961 8.2337823429154 9.49964477427628 7.75814102798098
Manes.09G113700.v6.1 3.53645259620206 2.59979625578436 2.59979625578436 3.94796231805775 2.59979625578436 3.38078536465957 3.15816018115106 2.59979625578436 2.59979625578436 2.59979625578436 2.59979625578436 3.75305814511114 3.83775631493629 2.59979625578436 2.59979625578436 2.59979625578436 4.14342022304151 2.59979625578436 3.27626599380655 2.59979625578436 3.80048506553678 4.25817351072512 3.76340664245606 3.6480409594847 3.36517982117798 2.59979625578436 3.93938502784833 3.45517244682011 3.45177722385841 3.12942703094249 3.56031851016587 4.85657376386915 3.17378617670681 3.43608939074294 2.59979625578436 3.16878379002956 4.04357278535557 2.59979625578436 3.27237941274458 5.53330756342369 3.67832315661216 3.58930414174586 3.18911703177846 2.59979625578436 2.59979625578436 3.6266181304827 3.52617709414591 2.59979625578436 3.35067592997401 2.59979625578436 4.15029956771519 4.20773397072069 3.34120921178698 3.39135008704484 2.59979625578436 4.42490146569415 4.35083210947994 3.61347262458146 4.23986962572266 2.59979625578436 3.25634658216568 3.35463609942184 3.10654593426012 2.59979625578436 2.59979625578436 3.78646219893462 3.16805095130771 3.43153906783138 4.31253098329308 2.59979625578436 3.91911997008639 4.68049381859814 3.35537191096595 2.59979625578436 2.59979625578436 4.21477962923793 4.55323243558119 3.50975638980862 3.57044147755019 3.47446958302545 3.77485557868279 5.16797937685703 3.40821820302597 3.31900261704314 3.30853211464194 3.4779161570464 4.22080656398757 3.39107561198341 3.32102698974581 2.59979625578436 4.13225427943419 3.67786292960522 3.47790506614349 3.70362220141525 2.59979625578436 3.57536345356011 3.00717831127145 3.52803227847844 3.98023533405754 4.26615951604684 2.59979625578436 3.81597882765442 3.10904969198695 3.42074107198534 5.12862405186618 3.11766270619839 2.59979625578436 3.97139951350582 2.59979625578436 2.59979625578436 2.59979625578436 3.39370563949478 4.25803208930657 2.59979625578436 2.59979625578436 2.59979625578436 3.13082777262013 2.59979625578436 3.58385032575014 2.59979625578436 3.08797719378391 2.59979625578436 4.36193707354157 2.59979625578436 3.34493637438906 3.25674191122001 2.59979625578436 3.46370293381128 2.59979625578436 4.00429153483328 3.61868305960293 3.74662764509982 2.59979625578436 3.43950802520564 4.23550654235681 2.59979625578436 3.4898242940079 3.08196755351891 2.59979625578436 2.59979625578436 3.87829270620676 3.73438314933657 3.87060850007662 3.64585980066798 2.59979625578436 2.59979625578436 3.95000533915541 4.73339931742756 3.63950374021294 2.59979625578436 2.59979625578436 2.59979625578436 3.09669850574795 3.10037248322062 3.18288021682041 4.03909070342977 2.59979625578436 3.5456740665038 3.73913197718237 3.91970661364898 2.59979625578436 3.47171591016966 4.28724935013667 3.07587858392687 3.39695909782473 2.59979625578436 3.45050421449097 4.69765896161772 2.59979625578436 3.11037841164054 2.59979625578436 3.35411837759803 3.63619763016983 3.71352709367147 3.9885385524752 3.5178190463899 2.59979625578436 3.32270141304433 2.59979625578436 2.59979625578436 2.59979625578436 3.66402117096709 4.81243159242913 3.27853162965225 3.52371301138035 4.04826872496311 3.16817936116962 3.68006359193551 2.59979625578436 3.98884163140933 2.59979625578436 3.35169926356515 3.69550203293633 3.74313883194286 3.71295495894325 3.29885691157333 2.59979625578436 4.42848064170477 4.96819761191034 3.31135537628347 3.79180362126009 2.59979625578436 4.30388315148822 5.1634940742127 3.83335999253602 3.321338580523 3.0725295882055 4.76195350161057 5.30668112254929 4.95508715076298 4.39033472217434 3.8324571021528 4.78773608426425 3.99290438136976 3.90705622067467 3.79877250437651 3.79905165967116 3.97520418003889 2.59979625578436 4.35335831798959 3.7666745217418 2.59979625578436 4.71919526924421 4.16591941682008 3.2650180229635 3.16305146276653 5.3297934882194 4.5959366869236 2.59979625578436 3.36755256724442 3.45351024929931 5.56987556072403 4.25315078312746 5.12799473123998 4.15158134811954 4.39879156557115 2.59979625578436 4.38500788950251 3.61254156417268 3.80239036811738 2.59979625578436 3.1852947067468 4.15870589780049 5.12751767082377 3.67242295231915 4.68599228095206 3.17150791081674 3.92858886645085 5.05969967158897 4.07308874059454 4.21943385983775 2.59979625578436 3.40975513062506 3.42568183089218 3.67897656628886 5.59498065251652 5.07827029939679 4.70136139707782 4.67865821570949 4.07019172758665 3.68400765031026 3.69084402609154 4.53086956876037 4.25757853785971 4.1238716843537 4.29520796724491 3.5213345440218 3.85161638597065 3.76993209506102 4.04813556321068 3.35931070899168 3.29543486065326 4.17047180380263 4.31667846943674 3.52565598760109 3.26566677573064 2.59979625578436 2.59979625578436 4.83512784337182 4.4918170914982 3.30262129821875 4.05873848980285 3.71368014863504 4.11392091160315 6.29276740588509 2.59979625578436 3.72731921259944 2.59979625578436 4.91481371967067 3.64055824206906 2.59979625578436 3.06398032907695 2.59979625578436 5.55396087758174 3.64350806188927 3.46547799695192 2.59979625578436 2.59979625578436 4.63495191255349 4.47237527291673 3.86351406872335 2.59979625578436 2.59979625578436 4.57380922416177 4.2196835175066 4.57191938643421 6.02423436443492 3.17618018401525 4.18285928066392 6.57228066771591 4.76767332618809 4.0938614220217 3.02411260142883 4.99366531299919 4.12337786434941 3.50726645208533 4.35387864999991 3.63892444229326 5.40939064719546 3.16981088905528 4.11387055713032 4.20268331504518 3.17865863106762 4.08541760726109 4.27875773687627 3.73418530558767 3.29274630253399 3.4385730909892 3.20150989367274 4.44706743512112 3.38617171524093 3.36930499807517 2.59979625578436 3.87794310174846 4.45649786264518 4.15962808971803 3.2672277472172 3.69595611578435 3.6587341302309 5.31549688030451 3.98891385547858 4.54807081784639 2.59979625578436 5.69065028576849 4.15487466269309 4.7711030284541 3.78786211089396 3.63238902565073 5.51289679143573 3.9542423708078 4.26094551150411 3.97016073246353 3.55707684656612 4.56372556906621 2.59979625578436 3.55880419163474 3.73918619992547 2.59979625578436 4.93410677932444 6.7236010721114 4.82396988667721 3.87376483240547 4.1830103381962 4.01865393054391 4.93935210009952 4.31209759265699 3.73814861403534 3.91102118239626 3.81873675862864 4.1237901749617 3.72209426656321 4.11053185892905 2.59979625578436 2.59979625578436 4.60595126627464 5.6819840415734 3.65488550324452 4.40525273669117 3.02689750774351 4.23542959364839 2.59979625578436 3.37434341157556 3.96571529807062 2.59979625578436 5.20288417706403 4.0234520667852 3.90538445087461 4.30773235862993 3.07415123844217 3.12273955512324 4.54889234790777 2.59979625578436 4.34007628306457 2.59979625578436 4.69714012694735 6.85057677400854 3.51159020852859 3.4929316787057 2.59979625578436 4.36533609943922 5.20756644936729 3.67985052110231 3.29247100215013 2.59979625578436 4.44961046091349 3.88815639471644 4.6103480558841 3.93016915598116 2.59979625578436 3.99316513009854 4.05092012482805 3.97047115582038 2.59979625578436 3.48571073429127 4.15255087913359 4.61295508175536 3.8782200087698 2.59979625578436 3.13125931646859 4.78281226188741 5.83865592819454 3.44222174044339 3.9459970941976 3.08352688683135 4.35177877855486 5.97664981274582 3.45109885259742 3.60257146538986 3.44261754966494 5.45337017334737 4.80003786700439 3.97045970576621 3.81823602020398 2.59979625578436 3.96474163586061 4.87197274504945 3.8603873958249 3.55185685715032 2.59979625578436 3.73239061372913 4.25406297874411 4.58120546137754 4.07875080330696 3.19302232415317 5.39463891404313 4.35472833643648 3.2656464759195 5.37359728751047 5.82249562628382 4.44254480413046 4.72642661672275 3.41241579629101 3.47810055175345 2.59979625578436 3.77287603967699 4.53432519815067 4.03505937012442 4.66145876299438 2.59979625578436 4.79114382170819 3.35631907845476 3.85101636034392 4.76025814126337 2.59979625578436 4.88558279592623 4.38184399215932 3.71611110415782 4.46627683575846 2.59979625578436 3.17231317506197 4.01906216917899 3.64502444241967 2.59979625578436 3.98797993311362 2.59979625578436 4.02361308594846 3.67218395032668 2.59979625578436 4.30447193731391 2.59979625578436 3.58892620692437 4.09540437991748 2.59979625578436 2.59979625578436 2.59979625578436 3.73972313281026 2.59979625578436 3.23264526912839 3.71885506342396 3.11516147797062 4.41427197300779 6.02179183142766 3.68506792659287 4.47292355178268 3.67290371109444 3.91210167410363 4.27105551428176 4.74069382252274 4.64595920145199 3.77700890312273 4.42689880353533 5.2268052845239 3.84166202771678 4.82570022578084 2.59979625578436 4.79663724348253 4.47730382235401 3.81245179343671 4.4730281371709 2.59979625578436 4.22918250897576 5.52755801516009 4.35808557731145 3.77931028300922 2.59979625578436 5.99564182128297 3.90312629524332 3.77754747967347 4.2887274049497 2.59979625578436 4.22132964798617 4.06081522127391 3.56952244699675 3.1975645660093 2.59979625578436 5.65281503113595 3.87848269430012 4.87136434773359 4.36958687822813 2.59979625578436 3.76942079323259 5.3295090210382 3.08499272863383 4.51618087724091 3.18881389019315 4.20044154510195 4.44325990587649 5.13490396250458 2.59979625578436 2.59979625578436 3.22721475254557 5.0011953675091 3.63157338889014 5.37691614666798 3.88645627808758 4.16984419134157 5.84095968518105 3.9937534300386 4.74541786443505 2.59979625578436 3.83844866546774 5.43794487847124 4.23222152004816 4.35092093483367 2.59979625578436 3.48457547318 6.08342947257447 3.89343169435146 3.33659959047805 3.27322924455616 3.8129209575441 5.03854741250509 3.87079135226859 5.28887677705015 2.59979625578436 3.61641427842445 4.3125183963896 4.1528017778121 3.25897829856142 3.45055086810467 3.13901363613911 3.42048852473569 2.59979625578436 3.45850784183096 3.12724282625815 2.59979625578436 2.59979625578436 4.71782436636932 3.13903998395891 3.67117148881194 3.46235777925282 2.59979625578436 3.98980219585066 3.08382354620843 3.1066138352018 3.42230518372925 3.28089785406808 3.18542993688362 3.75676762154256 3.76352785207796 2.59979625578436 2.59979625578436 4.05211130470134 2.59979625578436 3.74119070843721 2.59979625578436 3.16658854311766 4.6937137505938 3.63333843188727 3.61072093684214 3.37424946298459 2.59979625578436 3.5091143569893 3.21175968271509 3.37588687910859 2.59979625578436 3.83308018553565 4.51790326001215 4.16393631956526 3.83756148430802 2.59979625578436 3.6888404671252 3.666870675528 4.05054487831548 3.22347444536885 2.59979625578436 4.26140279974918 2.59979625578436 3.39724226744863 4.22719409016126 2.59979625578436 2.59979625578436 3.57544781452639 4.37095779267345 3.21867299731733 2.59979625578436 3.58640791717732 2.59979625578436 2.59979625578436 3.24925207574573 2.59979625578436 3.39912989984874 3.25815219576688 2.59979625578436 3.34444953840647 2.59979625578436 5.28639394104564 3.58630416979131 2.59979625578436 3.6661895749198 2.59979625578436 3.21021486625664 2.59979625578436 2.59979625578436 3.13258002656255 2.59979625578436 3.4742952044758 3.33857317196314 3.3002224879288 2.59979625578436 2.59979625578436 4.00451750091327 3.06980125949796 3.1277135856963 2.59979625578436 2.59979625578436 3.41695097319566 2.59979625578436 3.79536033223022 3.12117286708181 3.62019525175736 3.91433047546419 3.64178627644869 4.37796934704227 2.59979625578436 4.56802282079859 2.59979625578436 2.59979625578436 3.44650063410331 3.45993785358775 3.13093185640013 2.59979625578436 2.59979625578436 3.50030527778916 3.06479868293381 3.29856936453973 2.59979625578436 3.32979506903342 4.32811009742049 3.51092015828471 2.59979625578436 2.59979625578436 3.27070239318665 4.32901347974096 3.83516092794187 2.59979625578436 2.59979625578436 3.49552710710383 2.59979625578436 3.89359831116327 2.59979625578436 2.59979625578436 3.52129112065354 4.39557409222477 3.66809214722739 4.01124483143359 3.71941409076848 2.59979625578436 3.11489981915957 3.23023422384682 3.9572159677963 3.24657439596401 3.13790827944038 4.01891523046198 3.5573637628625 2.59979625578436 4.32388780981804 2.59979625578436 4.11977767050385 4.13294374616804 4.60785859812412 3.68333296007617 3.51820813889633 3.2235071789958 3.06746869606695 2.59979625578436 2.59979625578436 2.59979625578436 4.21773393869778 3.15933397875847 3.50406393511715 2.59979625578436 3.30313529149927 2.59979625578436 2.59979625578436 3.3795575152963 5.0307910107541 3.3939317028683 3.1964791051938 3.12439282256448 4.10445691151125 2.59979625578436 3.3537310595367 3.35830155079992 2.59979625578436 3.88894099533287 2.59979625578436 3.21916247304854 4.15912911533066 3.55792757479529 2.59979625578436 2.59979625578436 2.59979625578436 3.36450168777952 3.71203757707037 2.59979625578436 2.59979625578436 2.59979625578436 3.03967187552959 3.33821626897538 2.59979625578436 2.59979625578436 3.87019450709065 3.99971141227724 2.59979625578436 4.97058926970984 2.59979625578436 3.12790887429037
Manes.09G113800.v6.1 4.24883441465084 2.59979625578436 3.71549495657408 2.59979625578436 2.59979625578436 3.92229343905412 2.59979625578436 4.92632420510617 2.59979625578436 2.59979625578436 3.59615589397252 2.59979625578436 5.44963318157465 2.59979625578436 2.59979625578436 4.20183911611463 2.59979625578436 3.80123086013542 2.59979625578436 2.59979625578436 4.15760632150098 2.59979625578436 5.65876022620164 2.59979625578436 3.53192955553866 3.29982034827609 2.59979625578436 5.81898454598061 3.45177722385841 2.59979625578436 4.70300088113186 2.59979625578436 5.78690059034424 2.59979625578436 2.59979625578436 4.22975881394722 2.59979625578436 5.00942516577332 4.05492540605776 2.59979625578436 4.47931706141625 2.59979625578436 4.28297638567827 3.43514863882075 2.59979625578436 3.44390932706295 2.59979625578436 3.55116117433422 2.59979625578436 2.59979625578436 4.40405180009568 2.59979625578436 4.11879301316562 3.06059267461742 2.59979625578436 4.52194924810261 2.59979625578436 4.57489800060481 2.59979625578436 3.14040437654277 2.59979625578436 2.59979625578436 4.20504956737304 2.59979625578436 2.59979625578436 4.07798381810461 2.59979625578436 4.00432392223144 3.12093291120984 3.14104836382465 3.45118233955962 2.59979625578436 3.35537191096595 2.59979625578436 2.59979625578436 5.06562752252431 2.59979625578436 3.39101944330304 2.59979625578436 2.59979625578436 2.59979625578436 2.59979625578436 3.85486015733762 2.59979625578436 2.59979625578436 3.4779161570464 2.59979625578436 3.06043028247974 2.59979625578436 3.03309729085306 4.52618719680003 2.59979625578436 4.87783411905531 3.46289563222322 2.59979625578436 3.40126091377021 4.53546300320311 2.59979625578436 4.66506264514921 2.59979625578436 2.59979625578436 4.14226299040632 2.59979625578436 3.54365946573046 2.59979625578436 2.59979625578436 3.88656439866024 2.59979625578436 4.84129542373961 2.59979625578436 2.59979625578436 3.83307995058926 2.59979625578436 3.27950361820524 2.59979625578436 2.59979625578436 3.86679715163419 2.59979625578436 4.47209484477938 2.59979625578436 2.59979625578436 3.13872541349518 3.09809346900321 3.3030517261556 3.03316965666899 2.59979625578436 3.86157560799769 2.59979625578436 2.59979625578436 2.59979625578436 2.59979625578436 3.42111300273466 2.59979625578436 4.33331162196214 2.59979625578436 2.59979625578436 2.59979625578436 2.59979625578436 4.89733830234908 2.59979625578436 2.59979625578436 4.02501248189165 2.59979625578436 4.04994845422473 2.59979625578436 2.59979625578436 3.83935978020948 2.59979625578436 4.22541511100685 2.59979625578436 2.59979625578436 4.16736727768069 2.59979625578436 3.79742700943034 2.59979625578436 2.59979625578436 3.52242163446846 2.59979625578436 3.73913197718237 3.11353869906184 2.59979625578436 3.47171591016966 2.59979625578436 3.4171658081868 2.59979625578436 2.59979625578436 2.59979625578436 2.59979625578436 2.59979625578436 2.59979625578436 2.59979625578436 3.51860111759208 2.59979625578436 3.51640820234231 2.59979625578436 2.59979625578436 2.59979625578436 3.11361203837832 3.08843871467039 2.59979625578436 2.59979625578436 3.04244381450743 2.59979625578436 3.55121517652352 2.59979625578436 2.59979625578436 3.71588791228863 2.59979625578436 3.14070663490831 2.59979625578436 2.59979625578436 3.65176324017812 3.24239127858813 2.59979625578436 3.81356006800688 2.59979625578436 2.59979625578436 2.59979625578436 2.59979625578436 4.97836730033581 3.30082812140204 2.59979625578436 4.22479426771852 2.59979625578436 4.89345830223908 2.59979625578436 2.59979625578436 3.48186864689569 2.59979625578436 4.72651437061953 2.59979625578436 2.59979625578436 3.4134412798777 2.59979625578436 3.90705622067467 2.59979625578436 2.59979625578436 3.87957555546561 2.59979625578436 3.84348780019869 2.59979625578436 2.59979625578436 3.15782640238907 2.59979625578436 3.89782986422646 2.59979625578436 2.59979625578436 2.59979625578436 2.59979625578436 4.82818488666681 2.59979625578436 2.59979625578436 3.12315809278075 2.59979625578436 5.0190206007922 2.59979625578436 2.59979625578436 3.61980732414009 2.59979625578436 3.91013903503029 2.59979625578436 2.59979625578436 3.26181179846843 2.59979625578436 3.93939444433371 2.59979625578436 2.59979625578436 3.92858886645085 2.59979625578436 3.61569775868697 2.59979625578436 2.59979625578436 3.40975513062506 2.59979625578436 3.74987951151849 2.59979625578436 2.59979625578436 4.19187887224251 2.59979625578436 3.96885737143241 2.59979625578436 2.59979625578436 3.61779196529466 2.59979625578436 3.42207352412746 2.59979625578436 2.59979625578436 4.46736409316153 2.59979625578436 4.65985419119319 2.59979625578436 2.59979625578436 3.79473822698295 2.59979625578436 3.06864531641847 2.59979625578436 2.59979625578436 2.59979625578436 3.79793381884116 2.59979625578436 2.59979625578436 2.59979625578436 2.59979625578436 3.30150379084556 2.59979625578436 2.59979625578436 2.59979625578436 2.59979625578436 2.59979625578436 2.59979625578436 2.59979625578436 2.59979625578436 3.83026908218474 2.59979625578436 3.13011628474653 3.03747957287136 2.59979625578436 2.59979625578436 4.50308666897805 2.59979625578436 3.70249481191501 3.3438924755943 2.59979625578436 3.21057785747254 2.59979625578436 3.79469870865205 2.59979625578436 2.59979625578436 4.81199853843918 3.14562636105081 6.50715313919704 3.53945940346149 2.59979625578436 2.59979625578436 2.59979625578436 3.05910626361496 2.59979625578436 2.59979625578436 2.59979625578436 2.59979625578436 2.59979625578436 2.59979625578436 2.59979625578436 3.11444189945037 2.59979625578436 4.04155669177 2.59979625578436 2.59979625578436 4.86030706036965 2.59979625578436 5.47665470422479 2.59979625578436 2.59979625578436 2.59979625578436 2.59979625578436 4.37568980282111 2.59979625578436 3.15767287045227 2.59979625578436 2.59979625578436 5.3467430704581 2.59979625578436 2.59979625578436 3.33517525269574 2.59979625578436 5.44170420415521 2.59979625578436 2.59979625578436 2.59979625578436 2.59979625578436 3.71999682860615 2.59979625578436 2.59979625578436 2.59979625578436 2.59979625578436 5.38581320167703 2.59979625578436 2.59979625578436 3.15022104454705 2.59979625578436 5.26248328796197 2.59979625578436 2.59979625578436 3.44044597459969 2.59979625578436 3.84398773505093 2.59979625578436 2.59979625578436 2.59979625578436 3.16047819545527 4.42155230057209 2.59979625578436 2.59979625578436 3.09519307076167 6.01762533320038 2.59979625578436 5.78224387482718 2.59979625578436 2.59979625578436 4.60466960328336 2.59979625578436 4.97910882056307 2.59979625578436 2.59979625578436 5.9595540679035 2.59979625578436 5.75341251100094 2.59979625578436 2.59979625578436 3.49604567278014 2.59979625578436 5.53260901940399 2.59979625578436 2.59979625578436 2.59979625578436 2.59979625578436 2.59979625578436 2.59979625578436 2.59979625578436 4.78004646723728 2.59979625578436 4.00586041866315 3.57041299923972 2.59979625578436 2.59979625578436 2.59979625578436 4.18217653958045 3.32860106906141 2.59979625578436 5.5582565044117 2.59979625578436 5.11468604935188 3.12339831546568 2.59979625578436 4.46253983676646 2.59979625578436 5.66064050218142 2.59979625578436 2.59979625578436 6.03656581620158 2.59979625578436 4.59783679212156 3.39541109862574 3.08352688683135 2.59979625578436 2.59979625578436 3.45109885259742 2.59979625578436 2.59979625578436 2.59979625578436 2.59979625578436 3.3699188977181 2.59979625578436 2.59979625578436 2.59979625578436 3.17286485156 3.28868788740215 3.15604534493096 2.59979625578436 2.59979625578436 2.59979625578436 2.59979625578436 2.59979625578436 2.59979625578436 2.59979625578436 2.59979625578436 3.2656464759195 2.59979625578436 2.59979625578436 2.59979625578436 2.59979625578436 3.41241579629101 2.59979625578436 2.59979625578436 4.14276771031152 2.59979625578436 3.33926872403034 2.59979625578436 2.59979625578436 2.59979625578436 2.59979625578436 7.18310874022262 2.59979625578436 2.59979625578436 3.40388052538003 2.59979625578436 3.47284080734992 2.59979625578436 2.59979625578436 3.29873799986109 3.62276432158505 3.13091120944092 3.93331934433811 2.59979625578436 2.59979625578436 3.44353124367574 3.04596543434785 4.62618026646727 2.59979625578436 2.59979625578436 3.86133721065845 2.59979625578436 4.28344817242902 3.15150067151979 2.59979625578436 3.41604772664298 6.3811581025713 3.0490669307664 2.59979625578436 2.59979625578436 5.39907978177786 3.09854109867356 4.75159719704765 2.59979625578436 2.59979625578436 4.68570108919637 2.59979625578436 4.17673354595633 2.59979625578436 2.59979625578436 2.59979625578436 2.59979625578436 3.11976522407249 2.59979625578436 2.59979625578436 5.38012360671228 2.59979625578436 6.02896462267593 2.59979625578436 2.59979625578436 5.88603006219302 3.12404357264528 5.74704324704108 2.59979625578436 2.59979625578436 4.46415867982614 2.59979625578436 4.59216217699274 2.59979625578436 2.59979625578436 4.54194871194212 2.59979625578436 5.2210714198684 2.59979625578436 2.59979625578436 3.5589910470301 2.59979625578436 4.50960508394114 2.59979625578436 2.59979625578436 5.24027654492664 3.16296043660998 3.85006983275606 2.59979625578436 2.59979625578436 4.47726345222936 2.59979625578436 5.00949224481675 2.59979625578436 2.59979625578436 3.48037588270895 2.59979625578436 4.25518527308797 2.59979625578436 2.59979625578436 5.31834782838197 2.59979625578436 4.74421443864488 2.59979625578436 2.59979625578436 3.83844866546774 2.59979625578436 5.14337675271723 2.59979625578436 2.59979625578436 4.3594840723162 2.59979625578436 5.65039115929065 2.59979625578436 2.59979625578436 4.06582935493575 2.59979625578436 5.46898659006632 2.59979625578436 2.59979625578436 2.59979625578436 3.2004768242502 2.59979625578436 3.52425320467527 2.59979625578436 2.59979625578436 3.42048852473569 2.59979625578436 4.91029775148065 3.12724282625815 2.59979625578436 3.80021628716771 2.59979625578436 4.29879868500247 2.59979625578436 2.59979625578436 3.68818018210112 2.59979625578436 3.08382354620843 2.59979625578436 2.59979625578436 3.28089785406808 2.59979625578436 3.04710913781508 2.59979625578436 2.59979625578436 3.81657459978915 2.59979625578436 4.85553184670136 2.59979625578436 2.59979625578436 3.16658854311766 2.59979625578436 4.18775749464987 2.59979625578436 3.91168402490604 3.45273288614406 2.59979625578436 3.64472216679788 2.59979625578436 2.59979625578436 4.08958618670128 2.59979625578436 5.33133623655627 2.59979625578436 3.3197901182369 5.18850197795536 2.59979625578436 4.97992650544623 3.22347444536885 3.14332354224269 4.35160983996017 2.59979625578436 4.80245173594263 2.59979625578436 2.59979625578436 4.59427589125696 2.59979625578436 5.90155000497864 2.59979625578436 3.22322736688131 2.59979625578436 2.59979625578436 3.87185768498458 2.59979625578436 4.98574003949392 3.95201576043433 2.59979625578436 4.20482229605932 2.59979625578436 2.59979625578436 2.59979625578436 2.59979625578436 2.59979625578436 2.59979625578436 2.59979625578436 2.59979625578436 2.59979625578436 2.59979625578436 2.59979625578436 2.59979625578436 3.10979399629646 2.59979625578436 3.69191241686749 2.59979625578436 2.59979625578436 2.59979625578436 2.59979625578436 3.1277135856963 2.59979625578436 2.59979625578436 2.59979625578436 2.59979625578436 2.59979625578436 3.12117286708181 2.59979625578436 2.59979625578436 4.04450568037174 2.59979625578436 4.69791325288121 3.03183288177952 2.59979625578436 2.59979625578436 2.59979625578436 3.61179402795482 2.59979625578436 2.59979625578436 3.60460476561547 3.05549889512908 3.2546236740327 2.59979625578436 2.59979625578436 3.7367292000299 2.59979625578436 5.27296928670068 2.59979625578436 2.59979625578436 4.53740650345532 2.59979625578436 5.11604373749395 2.59979625578436 2.59979625578436 2.59979625578436 2.59979625578436 4.45358119011985 2.59979625578436 2.59979625578436 3.71937030295794 2.59979625578436 5.25244531097467 2.59979625578436 2.59979625578436 3.65661271026855 3.11489981915957 3.83285326825137 2.59979625578436 2.59979625578436 2.59979625578436 2.59979625578436 3.9312399709541 2.59979625578436 2.59979625578436 4.08532605132558 2.59979625578436 4.18997441648854 2.59979625578436 2.59979625578436 3.87841040353765 2.59979625578436 5.34990513596606 2.59979625578436 2.59979625578436 4.25819570546151 2.59979625578436 5.56555074105767 2.59979625578436 2.59979625578436 3.58508707760162 2.59979625578436 4.75428903529865 2.59979625578436 2.59979625578436 4.50795195194714 2.59979625578436 3.74870207063688 2.59979625578436 2.59979625578436 3.97385721878554 2.59979625578436 5.61088024143791 2.59979625578436 2.59979625578436 3.65701265783937 2.59979625578436 3.28340384350047 2.59979625578436 2.59979625578436 2.59979625578436 2.59979625578436 4.35174498044401 2.59979625578436 2.59979625578436 3.86937642451408 2.59979625578436 4.32391163045759 2.59979625578436 3.1167432246131 3.13232547685039 2.59979625578436 2.59979625578436 2.59979625578436 2.59979625578436 2.59979625578436
Manes.09G113900.v6.1 6.23160256348525 7.14477843780612 7.44828427968941 7.18175217009867 8.34003586778745 5.92281067071408 7.93962899225826 7.39760338455569 7.73205288720853 7.80322127957301 5.95578217503494 7.62560877756394 6.9554576441373 6.98743908499653 8.83133772142599 6.06055195705101 7.26135208300351 7.09307852571351 7.29582962892596 8.26370051678257 6.11694008922252 7.04206072835692 6.33553012122943 7.11226686282507 9.12376994567136 6.75278944956194 7.67044375821064 8.09903983861585 7.52238024285725 8.08874884358681 6.61724510424687 6.91307829664417 6.80660720650682 7.13631332226782 8.6385027906113 6.52295614605938 7.36218900524156 7.68885907380411 7.32920471295759 7.78756500614417 5.72326555575233 6.29778102365125 6.53534749519679 7.18606037247743 7.47689411400158 5.70000918294559 7.82976641224847 7.94312195765268 8.49731856274004 9.04028418487124 6.16368607035507 7.73782139189284 7.17421532373751 7.58632702004506 7.93873726732781 5.93838016335521 7.67434293149689 7.63671574739047 7.15575605642849 9.03472565152571 6.69674382205962 8.53892087088412 7.62808674702475 8.1584347728043 9.12499538698546 6.22817020530901 7.81614062888332 7.67648374285985 7.11060703246155 8.28339562827726 6.13495945607572 7.9917210746892 7.9165919046624 8.21087765769897 7.35592360924763 6.19761761709352 8.02163533936902 8.02237997466371 7.87158414685278 9.41550514876876 5.89003786662951 7.35194105193527 7.85653120628034 7.524957523871 7.94437963911256 6.32169611630605 7.52044336329073 8.22555419269519 7.78982968660597 7.73502726316419 6.21319619842413 7.79459780915274 7.49973360005285 7.24745943307495 5.6713578930303 7.02111674673899 6.07760028168552 6.8411545819732 7.38852607704949 6.8673176431854 6.81250503028939 4.86490054795549 7.68509294215963 7.23854080154459 5.12862405186618 9.00392720437414 5.58671878444705 7.03796960431465 7.51197303497858 8.57349401594396 7.4330531125833 5.15232894402437 6.8429541615696 7.25797262213456 7.96305487256841 7.87283651143126 5.58208919012916 7.22635015177118 6.3922314705355 7.50472469221862 7.00972511573139 5.93451470916515 8.00373217393662 7.86921620993269 7.83641634275483 7.72417302647169 5.57227506932018 7.7901591810597 7.99375246974369 7.11679763375796 8.05063021971253 5.3019078279796 8.02797173998986 7.9243187879053 7.34049127716513 8.27870243522197 6.22372222596472 7.76603032446968 7.88110876897142 7.94699502613252 6.21506927503302 6.09417477960695 7.35424590981546 7.21305381974568 8.5736808154805 9.41700155228934 5.90776356116152 6.71553874693164 7.2533152210572 7.37206839226359 7.95117334377947 5.66810993740811 7.9959412480362 7.65913281443068 6.87290462504527 6.79916533831094 5.45197565868456 6.9624213787603 7.71209535698085 8.42189377039323 8.95545270277656 5.00411976218768 6.82105687000272 7.40187885880974 8.06753356222704 8.07875709722141 5.94078164577081 7.85786229882585 2.59979625578436 8.0756288870192 8.07995600072599 6.26521615990203 8.20585661273306 7.81069190397627 7.31935268583689 8.29794811451998 6.53189149027453 7.42617877540989 7.30952976356671 2.59979625578436 7.67325492118383 6.48154546613435 7.24051623491745 7.22358123667247 7.17079106638094 6.78900482961763 5.97752671735988 7.23596718318292 8.02875903617594 7.33424826948481 8.72372725645238 7.49908528323178 6.49131868083559 7.34509607462466 7.06951902558312 7.19821098715435 9.00722948651906 5.66481928739546 7.13173169061512 7.67989835943765 7.42416782034412 7.82872732326027 5.537232009519 6.40489962469386 7.28804074510963 8.22492293751732 8.28295799019996 5.57240301741061 6.24159677870608 7.23138803880459 7.26601707844006 8.07979816443673 5.45793759638973 6.4430007628518 7.20962378493934 7.10298745680611 8.06088922693666 5.96460633184491 6.53616385202277 7.30635996383041 6.26600446750164 9.29649698076188 6.38044121725804 5.96367854057457 6.87546454805659 6.43569987976816 7.81178184985303 6.25059566370237 6.93088482687172 6.91642824888294 6.91339478769033 6.83849622394097 5.5743240092791 6.60718508651631 7.15161802499601 7.03705004250468 8.13049660847526 5.59132196172779 6.92809865318997 6.40708658724212 7.5783196955459 8.40927554067266 5.8147264370973 7.92000396670913 6.99554349506963 7.05571360760738 8.10484118021128 5.04786293549594 6.91022112706292 6.96825700040092 7.7790322709767 9.33109333669792 4.97976713622305 7.26777425436018 6.81773928354835 6.76206520364502 6.97234994017089 5.73519790710347 7.45983529177292 7.39021882429291 7.25746212897462 7.79379569627157 5.22317749408213 7.53652360741552 7.61005564695249 7.87983879409772 8.36599444936186 5.3699243622029 6.19193294036682 7.02277959458831 7.55797664613767 8.87340322782475 5.94746120421685 7.11773619790049 6.95665473322338 8.10954263676562 8.80135856456537 6.23259248789457 7.56228706478957 6.83891920285103 8.39988587564167 6.90391384129705 7.03829362661646 6.28913919599017 6.64521803431861 9.09397372605953 7.40978808023872 8.771412797466 6.11629281790818 7.37557888273293 7.69339451486899 7.22755729111904 7.14089370570416 5.92560499172063 7.06199776412993 7.25742764816315 7.72222293321928 7.86734462716768 5.86178432031098 7.54230482846435 7.18678714979358 7.88881340071674 8.57945057203924 6.21903638990699 5.84938322655124 7.0299859348735 5.86071373112653 7.6022404065398 5.48217678260469 6.27629867943901 7.09142284509288 7.51805091744486 7.0759149905353 6.21523270374792 6.50448041577929 6.98969853063859 6.96792608188407 6.71146899244381 6.0007752228985 6.89711838515126 7.26637371597251 6.04986880071015 7.32425781046015 5.99509166023819 7.12586818853645 7.40131812059997 7.28425739008054 7.59900985545029 5.01733844608192 7.13705998459313 7.00158954702555 7.53813222414012 6.28297791613009 5.51068572922537 6.67081535013747 7.04850948940752 7.33806245366218 8.16198038587546 5.61296233556757 7.52080830233311 6.84498555226768 7.25864736929717 7.16153365456297 5.20470772210388 6.44768481083328 6.29709032411254 7.4981987431226 7.32464175508168 4.9900949848543 7.45968377925577 7.07466616147353 7.78417117735808 8.88703615118296 5.30497166198737 6.77291197367309 6.97452331685809 7.06560969469065 7.52011597931158 6.26389619234684 6.80844929052061 6.74208748467239 6.87007990894131 7.25182599795915 5.35278804095859 6.37545121456992 6.80486210596899 6.54840034396699 7.38713927561829 6.28101606956913 6.20449694071207 7.53098982617818 6.12549605481994 6.60789981810328 8.43557404089052 5.56705321539721 6.70852899368513 6.97288789709573 7.17631297336969 7.47429621381745 6.20379826679455 7.44194574458166 8.17912069663812 6.91376192011827 7.44651321789793 6.33864356995153 7.08717897626928 8.73257348651533 7.05129276451017 7.14439927499236 5.57251744498162 6.7166519600886 2.59979625578436 6.98570223943971 6.37623917503922 6.55723098642187 7.11355049853207 7.53342105781438 7.75903009490571 7.97982871448725 6.00414931391246 6.43374620471036 7.69836650090829 6.70545841936573 6.55643054049181 5.760971993114 6.58635178356006 6.66539408750567 7.24534045709921 8.03512887981649 5.53082271925894 6.64055976154009 6.34187047398837 7.12322142843678 7.55185737998025 5.2557262930844 7.05348769428161 6.9994140671638 6.64073176140607 7.34419426816896 5.44189141938053 6.37459064496828 7.03722167995467 6.83170232875654 7.33248656468543 6.02229744918018 6.49327461051951 7.11855467005563 8.42754952515242 8.21532580762598 6.17046696033635 7.52970318197474 6.27957768010876 7.7706660405049 8.17435060085514 5.44013946985592 6.9228313326726 7.80256929574472 7.43037986473245 7.80760652893469 6.21998611810444 7.12848397196754 6.98014571336194 7.92484851930132 6.84188235898992 5.23113898877979 7.18096796781333 7.1361772138783 7.79718003291605 7.02538109345283 6.18639111823678 7.34614382707819 7.22983780874072 7.82937645611459 7.86809442150636 5.44143352197084 7.70981389210446 6.89784751906303 7.64083146640167 8.13592908083965 5.71687055076583 7.38457354386708 6.55812827436938 7.7036716658147 8.32409538826066 5.6259311135332 7.11632974355271 7.26465755018622 7.69190840585137 7.69554498619796 7.74544211719172 6.10409148606726 7.80630494480166 7.74885080378557 6.81418513098052 7.10238850846071 5.85064013819076 6.87043403719614 7.58417507274239 7.57859050020112 6.48666337636354 5.80504992339951 6.81581581703113 8.0299663673646 6.85674545787711 7.20991042851483 5.89075188175204 6.3811581025713 7.55869374557972 7.59548198608062 8.49472532361512 5.54948934681489 6.28985161057789 6.97362442484317 7.86605628765049 8.5114508437192 5.24845012003045 6.51416097175879 6.17004035661434 7.15224831602827 7.40702043443816 6.60478108032631 7.39048250904419 8.68799838259696 6.6138069510711 7.90413716786878 6.37891595856932 7.29193336192325 7.2825351865324 7.30282145643248 8.48141095235021 6.24172096344671 6.2398002716615 6.58912107977372 6.90381790867431 6.76273763856957 6.26622742973429 6.87141475409407 6.98178460621359 7.23106755984016 8.12729104387799 5.61205450564306 7.34393352017613 6.57497951560976 7.393588482484 7.13761390039818 5.67952141616742 7.31536570937395 7.38305156310578 8.28964156194945 8.04232802709924 5.49077512225583 7.44090747899479 7.6943885944946 8.11345977058834 8.03896240730299 5.87518226849869 7.28367315331688 6.65703601442648 7.47848952920071 7.55227275917197 4.62100309062915 7.45163176465634 7.38528757272052 7.60501601439092 7.44641371286903 5.42407135245569 6.69268358733157 7.29542271954226 7.13357373750386 8.2507541533395 4.90179699403899 6.78604164495219 6.85614279221685 7.52961306208416 9.63022305998633 5.85177732191056 7.65726752563773 8.06206275985984 7.36984762118688 8.4159345368179 5.02610284076538 7.37301652384178 7.22554209382185 8.13847846333601 9.79102002764068 7.94972076213279 5.89440867807631 6.67525091734543 8.26158572841794 6.75945092816891 8.71369959082222 5.82828219120949 7.67578298794749 6.95294008233587 8.49607462936449 7.46293656994223 6.15314340301262 6.93863674451906 7.48380006202225 7.10688361125871 7.59056547612272 5.67783857150351 7.1702142044983 7.82565685574883 8.05910643177937 7.77774874073681 5.79458703731146 8.32588517928996 7.0537736689487 7.71208770886775 8.47951302605021 6.07917291957155 6.899176134502 7.40099700790734 8.24671379271102 8.3141025192659 6.13673113086461 6.23594936437778 6.71578557285075 7.035682703314 6.36372658015907 5.59835098202231 6.41845171419194 7.42541430896747 6.64107334801459 7.83398312492329 6.50062834714248 7.20240863641586 7.62948840440327 7.5591354665045 7.99731634503271 6.352072529134 6.9713522796305 7.86852152408471 7.52764724930103 8.28312495029655 5.59595563983764 7.9091227273677 8.33794175805912 7.86149437549359 8.39300201097805 6.20124007010119 6.69933751701607 8.2475276040118 7.01841443778034 8.07427552044988 6.44055989117303 8.0895724862085 7.65052352934084 7.88022044825569 7.473181236889 5.2433593928243 7.00811780356447 7.8896879352838 7.2964091229393 8.40099047099476 6.57397310205948 6.49655505796186 7.35264557058819 7.0187379302347 6.76646844954248 6.74973278556385 7.23262852540555 7.90289913317431 7.18646612154161 8.88476287026469 5.97326351887236 7.64675173007564 7.8351084810026 6.78672207555129 6.96302137935832 5.71279240752381 7.34419470840294 7.31866702023056 6.61666500777086 7.36378366667594 7.15677572140975 8.17079333951787 7.47260242374768 9.31731720005783 8.96705264476964 6.96620958239853 5.71981904782567 8.08629143557859 6.75948948061503 7.39704563282603 8.45112985700411 6.03871660271239 7.46177116798882 7.59604358779465 7.73500046339621 8.28165828004834 6.62191225264366 6.89667212440456 7.50405930791031 7.72346407409222 8.00966346807302 5.34159349824898 7.93380649615882 7.28859449938943 8.42682580889189 8.29354375082691 5.97563889608801 7.50279631425347 7.50327747626108 7.80906942463212 7.59395663218736 6.35131746453076 6.74888796903141 7.83755847874964 6.314152850383 7.13876053860355 6.24027556389281 6.68568614159454 6.90272079488636 6.70602486752657 8.51975928695185 5.96695741993825 7.39326691457142 7.75102517159502 6.74780466217145 6.23727314960347 6.79131218212881 7.73100726490085 7.56388139919317 7.2960060859182 6.59590510366016 6.44494285993448 7.32972466617012 7.15737629607933 6.88883945245368 8.63599292160779 5.44165510326841 7.42514919360593 7.36495302212949 7.49791458198815 7.68058369998116 6.68473474955108 7.90374146291313 6.88260793485145 8.61388658434743 8.29897243992609 6.2254129096096 6.93253433273299 7.86353380422525 7.20014713572883 7.24244034549967 6.45932206255326 7.26565568498406 7.98109252245304 7.33612094183427 7.11324860278279 6.68957011165552 7.24161418271688 7.3388626171521 7.40178830174807 7.42225510843884 6.78786466175472 8.1094182767164 8.32755483646775 7.97714733065477 9.24476376170542 5.16657840090459 7.52765526351275 6.88011262983008 7.5963534376703 8.71622304678717 6.28824240594418 7.82785060532474 7.51479755790859 7.87162447683028 9.42591600290736 5.94603536008019 6.48974007106873 7.81671915216439 7.35364198416069 7.21466068445123 7.31966715346964
Manes.09G114000.v6.1 5.77277999318706 7.35554811192125 4.48938581493845 6.66076681024713 7.96097776297645 3.92229343905412 6.69644271469431 4.00677042509207 8.28164743292995 6.98491132151898 4.45120587051891 5.7871174753636 4.09509312007558 7.5441280678532 6.72227688294562 4.6661074262917 7.10108162199208 7.69950964115381 9.17854650380964 7.99720223956735 4.05116130950641 4.97122564174552 3.86806484188898 6.69653739526424 8.46189981653756 4.89783290464758 7.14871829397783 4.14820518392652 7.03935136676398 7.48229366679408 5.9141245589574 5.41494562864626 4.32268693423703 7.64716592964568 7.12127445176983 4.70007979227283 8.45997899893037 4.58490724207492 7.06535596570571 5.71936096199077 4.39381909406622 7.47069324144478 4.82067963884485 9.2668327266704 6.82580047640573 4.54607779429635 6.27003065963923 4.54232165639767 9.74013412408921 7.75231457759067 5.06000772961864 7.19613441095431 4.03861825400975 8.99014875766685 8.5659805980191 5.11176398238914 7.88320295303125 4.41361900642263 8.11467526765928 8.76451725033055 4.90980962415406 7.06700087617303 4.64454692706066 7.21661909449412 7.13888014988048 5.90920540196646 6.62128216270618 4.20269073273279 8.76766336259122 7.16074561687427 4.69589217359899 6.67284874917587 5.32649354912661 7.5810889929747 5.69841527937453 5.29522213893672 6.4259544984641 4.64305195648199 7.7041564633787 9.46011036878208 4.85350931968556 8.15054531499799 4.60214325663936 8.9953630082451 8.2924077192706 5.731198611567 8.60270727375612 5.55045298286187 8.11650244097305 8.08765138663072 5.32135722923905 7.64916695419013 4.91681759087988 6.67120731830899 7.71249618947372 8.43062906771362 3.49912752418334 5.08303224229647 3.20664689713645 7.21350576571701 5.92620432667352 3.99148542122515 6.44724891704855 3.07799747124634 5.89057866898297 7.85456253078649 3.40371602820436 4.66909548905226 3.31666850209906 6.07581316347912 6.40645344310122 2.59979625578436 3.23406369003861 3.92476114188559 7.41172583796575 6.26205431486038 4.27523653244724 7.4356195051644 4.06807985226513 9.29509644270585 6.9859413558638 3.35765264354746 6.81496213656979 3.3030517261556 9.04716764606055 7.8812119835188 4.19815411948421 6.02918722925545 3.9016924230135 8.77808181547672 7.95609761368722 5.51190622078988 6.61813125768415 3.28857685202619 6.95953622773325 8.27373871833326 5.01889527479876 6.78408395594204 4.0137008401783 8.49197716704862 3.87829270620676 4.40921261215509 5.9905929983472 3.64585980066798 9.35402133869682 9.89602690202239 4.90328896041169 5.6738347232547 3.53360745109231 6.99041309310999 7.5569455446551 5.031023566887 6.75994108757825 3.79742700943034 7.58200468616973 4.68731448629932 3.88410418424711 5.27499701481014 3.82545553009634 10.0583827289558 7.49879854518171 4.52892388275097 5.79034432284396 3.98115763628549 10.0550009711457 7.35943498261474 5.21608138159637 5.40613364067096 7.46037658108453 9.3485948145384 7.23450825577151 5.12112574894847 8.08955921855134 3.79811217211209 7.63792227052198 8.77437787578381 4.62832015722882 7.36620785155817 3.85850709734438 2.59979625578436 7.7993558123818 4.53562285050849 4.23356743523471 5.15763402360162 7.98155713354289 6.17430919784146 4.69814896030632 6.13652338699108 3.78296797290542 6.5533129883992 8.733497628383 3.65176324017812 4.11610799124803 7.33487749007489 4.13929314089638 8.52582420693358 8.60201287585683 4.22577294325396 7.61965613693131 4.52801604704078 8.7563577131512 8.46049188805006 5.2738560564653 7.5414321565537 3.83335999253602 11.2294019529739 7.902053338543 4.624051315648 7.17540646504943 4.08915768538802 9.44459187970513 7.43731694658653 3.73616914873223 6.64310079163701 4.30249721416857 6.81739983832983 5.72322321801047 4.74843242404579 7.99558212211074 4.22291064247387 7.33788032180896 8.07008702404689 3.38420121746441 6.53735771332591 3.41103001416928 7.25033737311734 6.12128149900874 4.06306326958159 6.93088482687172 4.28272336036052 8.63175798312444 3.72430999615427 3.63022623727667 8.08761929407841 4.75785638858533 8.80722044185678 7.70073156057846 3.19677433375722 4.37322352911445 4.00773958451904 6.08830834342469 6.21698231366983 3.52816261913287 4.84596966448729 3.56341988191345 5.33875251339571 5.58523891356932 3.79618540511458 4.02159810005377 3.51206141573981 6.86944733897796 7.50118265929691 3.40975513062506 4.0645907902842 3.87775352239215 5.08109013077884 7.41906365288005 3.88079658635455 4.08592064442753 3.730857914079 4.64420548228199 5.83089727060825 3.89728655961173 5.17373267030685 3.54517870254472 4.41594156814554 6.27678202546644 4.71533291012002 5.87441573075698 3.82586407538658 8.13620997191879 6.49230282409537 2.59979625578436 4.99430246748889 3.63071966896614 5.79430735813772 6.5214523547822 7.11875257968409 4.57681878214073 5.32289514962647 3.45647313848074 6.73093373759574 8.18517813852271 3.4551235647353 3.8576577601785 3.19944276628065 7.80639100769218 8.32524347406803 4.12285734397113 5.88103132000083 3.85978030151669 7.32203776491132 7.02090228494318 3.76747073748049 4.94544151784664 3.80697767267781 7.72222293321928 8.86767351063537 3.87727191442339 5.93961398523536 3.05906766596064 8.20735502201743 7.16803921301731 4.15192236930727 4.94083240183765 3.64165707291856 5.46258093391876 7.3478415001338 4.07496338303498 4.24548838309499 4.19806857068856 6.25670872191491 5.27194422715337 3.43497551468937 5.67068639243283 4.23645754188111 7.50743721177647 7.19461350727028 3.70695848093967 6.99818491052639 4.37878897494677 8.71877328447881 7.54687028207942 3.82954128591687 4.83223615492475 3.53367633021917 6.58274317322446 5.6028753732942 4.47510783112118 7.55619917145237 4.35639068565717 8.26995216693002 7.71836399231082 3.71526741289055 5.59804282629326 4.94849961716642 7.58655501032502 7.95866360191795 4.06713649984956 5.41776209858826 4.07742224444578 8.43412959179135 7.95308770260615 4.43937779671944 6.99036608692521 3.53014888630321 8.49441229384205 6.60422914521468 4.00747722530152 7.41714249663157 3.25721121744889 8.69946696773532 8.79110486375176 4.32952829195241 6.48498365491456 3.55880419163474 7.10795056189789 5.19820352261995 3.54211256810747 4.76463536764232 4.06457928231028 8.75484327645463 6.43581554517827 5.80547456294815 4.37731657784813 3.66018967772381 6.79630737751107 6.46443475871437 3.5547880162334 6.86516634318974 3.92788527743056 7.66370872525756 6.59456854743452 8.59761574486941 4.80640965075616 3.7837380289056 3.96115202133466 6.95732372606572 8.65743930665929 4.0336414342674 6.93234256242138 3.91183660033431 4.63134603693162 7.4592132919502 3.44525548215947 4.42659461536945 3.62430159717881 5.76443959645051 6.60065824324963 3.74522279935163 5.36539963825267 6.8664971313568 4.91856318152138 6.12942691511825 3.54359859920675 6.69849091374809 3.86946318941852 7.59854382073175 7.8924270586037 4.2627139023923 4.06364863107713 3.67985052110231 6.78238991807832 5.15733806982049 3.16746079526105 6.0398191803112 3.8201230699138 7.97369719578144 6.95277715188427 5.15062241635855 5.0145516921491 3.53203352010553 8.99478590136535 8.08446503702123 4.71004082478178 5.62286942321255 3.29886172274126 8.08751513829932 7.25256902753938 5.20473994908989 3.76297969803532 4.97110294583287 8.45317852574734 6.82798596627375 3.90895482947539 3.85652900328212 4.6300901036741 4.6976942120188 5.57088487724929 3.32153583160461 5.71444941077932 4.59478437881876 8.61026280793857 7.26143784229017 4.11307438609309 5.7831348547971 3.67439298428735 7.07707499470466 6.961848784503 4.16506602496995 4.98600600090211 5.38388735629017 9.62148241880575 7.39083921657863 2.59979625578436 4.69506683536587 3.53345212500998 8.06493178151158 6.58999306620085 3.41665666789317 6.99138266244473 3.41241579629101 10.0600104135753 6.5477907695944 4.48110040514073 6.02803206978877 4.38892285257839 6.23655624253331 8.31840480897005 4.1211669208224 6.94876379050146 4.98115682154745 7.52518969177746 7.62663948978815 3.25910669545783 5.7945782289028 4.4520454312414 7.85568607796714 7.21804042167805 3.29873799986109 3.19855137885276 6.15853360764707 3.59995622530821 6.70285030110278 5.86115019058116 3.44353124367574 3.8992686649575 3.56431211964338 5.26556618670058 6.42821162110978 3.97368906783729 6.72133297148712 3.96850025075125 7.90088073771818 8.34838060399685 3.73972313281026 2.59979625578436 4.09463936100375 9.30641978822441 9.41878532855631 3.1553627006671 7.0822943531995 3.84381676393557 7.2862543778035 4.91747944871706 4.318343811833 5.55423539929217 3.67887954623511 7.15224831602827 7.4250581321742 2.59979625578436 3.40715420382606 4.02037419943645 4.24411628835274 6.22234698993545 4.40017970523936 4.31724638546637 3.46951039942522 5.85073742465617 7.0613727213458 2.59979625578436 4.11114275804066 3.6155055741188 7.9908884370912 6.75127481654686 4.65426473288279 5.56137699782595 3.67965037329522 7.27511818959517 7.24640151281925 3.86368274392085 6.3703607564665 4.00870450900245 7.9382999863515 5.77441292083635 3.82398655823875 5.94538651726548 3.34921949652031 8.31660084848833 7.24048141607519 4.43604356836169 7.02958191729904 3.76219152482937 7.40184402734628 8.5654024799559 3.83474105676612 6.67700670203781 3.56736478650805 8.5768824576093 6.82440659223173 4.62100309062915 6.49026051358862 3.63157338889014 8.53034337344203 6.56537568280641 3.86250160586385 6.32952354200884 3.47359458653169 6.4152272095236 6.77239783779399 5.1217606159659 5.35590131366905 3.4479846523637 8.46513903270545 8.87604955834196 3.92546566256828 3.91703847765901 4.22354823971402 8.86445691460585 7.39746553107642 4.66964406816034 6.17296309479453 4.40576977964612 9.08836490710221 9.0782457395541 8.38167706781525 4.47223443463894 5.25609688974231 4.85197973909678 7.9758134837865 8.68994832158348 4.18278819955082 7.13150674519524 4.25106194692549 9.7303538693999 6.47678542991322 5.52337741557889 5.77483515942501 5.20284007408452 6.88937543572469 7.72613980848552 4.40904415968778 5.94620852433987 5.07746730654547 8.22507388676918 5.90920606251814 4.60766796157225 6.33146133679418 4.34343362799709 8.94808794217737 8.55058003567335 5.31422820833235 5.66707724371652 5.1262219915314 10.0685298230995 6.58725731597412 5.67840999259527 4.6937137505938 4.55763654426969 8.70260379989813 5.13895658535221 5.13218323526119 5.26866115839926 4.74455966740713 5.92926113581552 7.25057041407177 5.38669903450349 6.71008635936078 5.27252464255509 8.72609335791891 7.89819876480599 5.64438364162077 6.08694774066963 5.89155834433681 6.8500445681221 7.4984576039746 4.26140279974918 6.26497647261464 5.31087499606882 6.86733740701078 7.16418076492884 4.76720105423711 6.33595739381871 4.53484710182002 4.79663516705725 7.26021308646404 7.27453552409465 6.48924824687045 6.42768948903391 7.73538021220591 6.20533532725241 4.30847730210854 5.97538751532192 4.52291883843141 8.43966147566206 6.71648430252988 5.28639394104564 7.58991204369049 7.2536362828394 7.47791950186284 5.3926100257958 6.43634630192852 6.39742284637724 4.8478936971413 7.21927420390434 8.48678230945922 5.01896798727679 4.87193830438777 4.97049062177622 7.20915221265645 8.63662337856061 4.6784477434475 4.46914565595974 4.2662781924963 6.65854082979099 5.88504863501035 3.59423054881486 2.59979625578436 5.54194676076962 10.6176754486489 7.4422704753168 5.79406683540057 4.57214100662129 6.47823815765368 4.46950492602972 8.25797740085647 8.48924917739655 5.05064891590318 6.62602179317239 4.13582839804285 8.04764657052278 9.16287068351543 5.01882591975106 6.09390019213365 4.45145019211425 7.85588723614398 7.36068130652075 5.15658105765464 6.56930889403804 4.03372075892619 10.0201233349694 7.3122058999559 5.62705698575943 5.7400819755029 4.45937492310191 8.53336506976481 7.59395663218736 4.31699294712869 6.23808933028928 4.65877656571397 7.20643657964576 6.96426031337292 5.55956729896258 4.82190256382986 3.89440790805372 6.7383114905742 7.31880203783952 4.52332248058407 6.27154745185494 4.29750117352092 6.18311436484437 6.38441169803152 4.97412803170462 5.03969586030573 5.24536933461229 6.87828901097358 6.66069465443267 5.22695408413075 5.54649006341146 3.51193450945408 7.23550740014717 7.07548657075827 5.12022857085938 6.03673182002694 5.22847465874353 8.26055634030467 9.46530870809547 6.17700619118946 5.90005195733737 4.96634299725649 8.3274168682159 7.31355064924971 4.36663517684722 5.88496470581808 5.49212560812764 7.86620159905788 5.95753483494494 5.02947899768586 6.05014206538966 4.70677329758711 9.33734712237294 6.12841052273226 3.87831062209256 4.40968004253821 6.43789717432484 4.93413803101152 6.5879253843411 5.73915422861597 6.38928043711484 4.37530630418476 8.82609961140894 8.76048085283185 4.83607417093965 6.07398657263896 4.07785618513684 8.79441642458035 8.04204804561114 5.3148006867851 5.24204540756999 4.48444922594199 9.36689152118053 8.18231633723732 4.68552810362809 6.08315870163382 4.27240115612746 6.34053082693373 7.12421129656158 6.52708042722914
Manes.09G114100.v6.1 2.59979625578436 3.70064765159346 3.3403720198218 2.59979625578436 2.59979625578436 2.59979625578436 3.15816018115106 2.59979625578436 2.59979625578436 2.59979625578436 2.59979625578436 3.04561120384308 2.59979625578436 2.59979625578436 3.01339967241467 2.59979625578436 2.59979625578436 2.59979625578436 2.59979625578436 2.59979625578436 3.2129912889402 2.59979625578436 3.13138655775315 3.03555783025232 2.59979625578436 2.59979625578436 2.59979625578436 2.59979625578436 2.59979625578436 3.75928889564787 2.59979625578436 2.59979625578436 3.40635991829517 2.59979625578436 3.14570398518928 3.16878379002956 3.39406740467135 2.59979625578436 2.59979625578436 2.59979625578436 3.23201493111793 3.04922317902088 3.18911703177846 2.59979625578436 2.59979625578436 2.59979625578436 2.59979625578436 2.59979625578436 3.13370949737372 2.59979625578436 2.59979625578436 3.06715486812035 3.1269057721942 2.59979625578436 2.59979625578436 2.59979625578436 3.72490722702518 3.11439241586576 2.59979625578436 2.59979625578436 2.59979625578436 3.65578745514055 3.10654593426012 2.59979625578436 2.59979625578436 3.14237346324655 2.59979625578436 2.59979625578436 2.59979625578436 2.59979625578436 2.59979625578436 2.59979625578436 2.59979625578436 2.59979625578436 2.59979625578436 2.59979625578436 2.59979625578436 2.59979625578436 2.59979625578436 2.59979625578436 3.19937689101105 3.23212901003371 2.59979625578436 2.59979625578436 2.59979625578436 2.59979625578436 3.05429937403947 3.24852250119544 2.59979625578436 3.03309729085306 2.59979625578436 2.59979625578436 2.59979625578436 2.59979625578436 6.50522654805199 2.59979625578436 2.59979625578436 3.32365439216886 2.59979625578436 3.03824441707797 2.59979625578436 2.59979625578436 3.10904969198695 2.59979625578436 2.59979625578436 2.59979625578436 3.06791173847519 3.00944776328652 2.59979625578436 3.34271822740328 3.09842035462182 2.59979625578436 2.59979625578436 2.59979625578436 2.59979625578436 2.59979625578436 2.59979625578436 2.59979625578436 2.59979625578436 2.59979625578436 3.08797719378391 2.59979625578436 2.59979625578436 2.59979625578436 3.45713446031507 2.59979625578436 2.59979625578436 2.59979625578436 2.59979625578436 2.59979625578436 2.59979625578436 2.59979625578436 2.59979625578436 3.28857685202619 2.59979625578436 3.2005024480778 2.59979625578436 2.59979625578436 2.59979625578436 3.38823800246194 2.59979625578436 2.59979625578436 2.59979625578436 3.03461879545996 2.59979625578436 2.59979625578436 2.59979625578436 3.50034930713511 2.59979625578436 2.59979625578436 2.59979625578436 2.59979625578436 2.59979625578436 2.59979625578436 2.59979625578436 2.59979625578436 2.59979625578436 2.59979625578436 2.59979625578436 2.59979625578436 2.59979625578436 2.59979625578436 3.13501077494869 2.59979625578436 2.59979625578436 2.59979625578436 2.59979625578436 3.26838519696305 2.59979625578436 2.59979625578436 2.59979625578436 2.59979625578436 2.59979625578436 2.59979625578436 2.59979625578436 2.59979625578436 3.16417745732558 2.59979625578436 2.59979625578436 2.59979625578436 3.00869623363141 3.04244381450743 2.59979625578436 3.55121517652352 2.59979625578436 2.59979625578436 2.59979625578436 3.04936763595227 2.59979625578436 2.59979625578436 2.59979625578436 2.59979625578436 2.59979625578436 3.35923288868612 2.95967134658604 2.59979625578436 2.59979625578436 2.59979625578436 2.59979625578436 2.59979625578436 2.59979625578436 2.59979625578436 2.59979625578436 2.59979625578436 2.59979625578436 2.59979625578436 2.59979625578436 2.59979625578436 2.59979625578436 2.59979625578436 2.59979625578436 2.59979625578436 2.59979625578436 3.42444996502386 2.59979625578436 2.59979625578436 2.59979625578436 2.59979625578436 2.59979625578436 2.59979625578436 2.59979625578436 3.07737644082094 2.59979625578436 2.59979625578436 3.2650180229635 3.39145816204378 2.59979625578436 2.59979625578436 2.59979625578436 3.36755256724442 2.59979625578436 2.59979625578436 3.12315809278075 3.94044672350216 2.59979625578436 3.12874083925188 2.59979625578436 2.59979625578436 2.59979625578436 3.14997929703986 2.59979625578436 2.59979625578436 2.59979625578436 2.59979625578436 2.59979625578436 2.59979625578436 2.59979625578436 2.59979625578436 2.59979625578436 2.59979625578436 3.35413872164702 2.59979625578436 2.59979625578436 2.59979625578436 2.59979625578436 2.59979625578436 2.59979625578436 2.59979625578436 2.59979625578436 2.59979625578436 2.59979625578436 2.59979625578436 2.59979625578436 3.04994649852283 2.59979625578436 2.59979625578436 2.59979625578436 2.59979625578436 3.35176661093158 2.59979625578436 3.04165461401528 2.59979625578436 2.59979625578436 2.59979625578436 2.59979625578436 2.59979625578436 2.59979625578436 2.59979625578436 2.59979625578436 2.59979625578436 2.59979625578436 2.59979625578436 2.59979625578436 3.30150379084556 2.59979625578436 2.59979625578436 2.59979625578436 2.59979625578436 2.59979625578436 3.07327005296684 2.59979625578436 2.59979625578436 2.59979625578436 2.59979625578436 2.59979625578436 3.21644556534013 2.59979625578436 3.08962850859985 3.42317760654825 2.59979625578436 2.59979625578436 3.12883395539949 2.59979625578436 2.59979625578436 3.16495280147876 3.20991460941355 2.59979625578436 2.59979625578436 2.59979625578436 2.59979625578436 2.59979625578436 3.53945940346149 2.59979625578436 3.19442034293909 3.8617926093845 2.59979625578436 2.59979625578436 3.20827003153473 2.59979625578436 2.59979625578436 2.59979625578436 4.04691236581746 3.17865863106762 2.59979625578436 3.2895478140268 2.59979625578436 2.59979625578436 2.59979625578436 2.59979625578436 2.59979625578436 2.59979625578436 2.59979625578436 2.59979625578436 2.59979625578436 2.59979625578436 2.59979625578436 2.59979625578436 2.59979625578436 2.59979625578436 2.59979625578436 2.59979625578436 2.59979625578436 2.59979625578436 2.59979625578436 2.59979625578436 2.59979625578436 3.0961917105276 2.59979625578436 2.59979625578436 2.59979625578436 2.59979625578436 2.59979625578436 2.59979625578436 2.59979625578436 3.58791938660392 2.59979625578436 2.59979625578436 2.59979625578436 2.59979625578436 2.59979625578436 2.59979625578436 2.59979625578436 2.59979625578436 2.59979625578436 2.59979625578436 2.59979625578436 3.3307332458249 3.10996514328171 2.59979625578436 2.59979625578436 2.59979625578436 2.59979625578436 2.59979625578436 3.09519307076167 2.59979625578436 2.59979625578436 2.59979625578436 2.59979625578436 3.20164312672398 3.09522200693535 2.59979625578436 2.99054227134901 3.00763695540965 3.3195691347463 3.09253880012922 3.13786835974162 2.59979625578436 2.59979625578436 3.07415123844217 2.59979625578436 2.59979625578436 2.59979625578436 2.59979625578436 2.59979625578436 2.59979625578436 2.59979625578436 3.06134786401126 2.59979625578436 2.59979625578436 2.59979625578436 2.59979625578436 2.59979625578436 3.57041299923972 2.59979625578436 2.59979625578436 3.35977791636333 2.59979625578436 2.59979625578436 2.59979625578436 2.59979625578436 3.54002058805831 2.59979625578436 2.59979625578436 3.04794204847268 3.25899884065111 3.09756767139413 3.09650342821345 2.59979625578436 2.59979625578436 2.59979625578436 2.59979625578436 2.98080741821271 3.9459970941976 2.59979625578436 2.59979625578436 2.59979625578436 2.59979625578436 2.59979625578436 2.59979625578436 2.59979625578436 2.59979625578436 2.59979625578436 3.53215864031854 2.59979625578436 3.30108436898664 2.59979625578436 2.59979625578436 2.59979625578436 2.59979625578436 3.89727676803837 3.46018629838077 2.59979625578436 2.59979625578436 2.59979625578436 3.30265235045542 3.01541759514865 2.59979625578436 2.59979625578436 2.59979625578436 2.59979625578436 3.41089451088101 3.07306420648377 3.66764047737369 2.59979625578436 2.59979625578436 3.61979586901477 2.59979625578436 2.59979625578436 2.59979625578436 2.59979625578436 2.59979625578436 3.23993430627071 3.02358893173204 2.59979625578436 2.59979625578436 2.59979625578436 3.1089290264677 2.59979625578436 3.53231847300873 2.59979625578436 2.59979625578436 3.13091120944092 3.18485473878746 2.59979625578436 2.59979625578436 2.59979625578436 3.04596543434785 3.56431211964338 2.59979625578436 2.59979625578436 3.1782393393218 3.23299208811065 3.35064364855437 2.59979625578436 2.59979625578436 2.59979625578436 2.59979625578436 3.0490669307664 3.52086051291967 2.59979625578436 2.59979625578436 2.59979625578436 2.59979625578436 2.59979625578436 2.59979625578436 3.2027230823485 2.59979625578436 3.14868655853493 2.59979625578436 2.59979625578436 2.59979625578436 2.59979625578436 2.59979625578436 2.59979625578436 2.59979625578436 2.59979625578436 3.44589270512451 3.10694865309437 3.30262648282872 2.59979625578436 2.59979625578436 2.59979625578436 2.59979625578436 2.59979625578436 2.59979625578436 2.59979625578436 3.23026995721046 3.09168813019347 2.59979625578436 2.59979625578436 2.59979625578436 2.59979625578436 2.59979625578436 2.59979625578436 2.59979625578436 2.59979625578436 2.59979625578436 2.59979625578436 2.59979625578436 2.59979625578436 2.59979625578436 2.59979625578436 3.08499272863383 2.59979625578436 2.59979625578436 3.48594374074918 2.59979625578436 2.59979625578436 2.59979625578436 2.59979625578436 2.59979625578436 2.59979625578436 2.59979625578436 3.14192697751166 2.59979625578436 2.59979625578436 2.59979625578436 2.59979625578436 2.59979625578436 2.59979625578436 2.59979625578436 3.32506186180071 3.0284462862932 2.59979625578436 2.59979625578436 2.59979625578436 2.59979625578436 3.1664216170609 2.59979625578436 3.07812638981679 2.59979625578436 3.35112322452084 3.04387460395187 2.59979625578436 3.09490341468928 2.59979625578436 2.59979625578436 3.11225860773288 2.59979625578436 3.45055086810467 3.13901363613911 3.1839706467237 2.59979625578436 3.30430621313442 3.34167827884767 2.59979625578436 2.59979625578436 4.07673701690803 3.13903998395891 2.59979625578436 2.59979625578436 2.59979625578436 2.59979625578436 2.59979625578436 2.59979625578436 3.18528064700602 2.59979625578436 3.42251220363524 3.04710913781508 2.59979625578436 2.59979625578436 2.59979625578436 2.59979625578436 2.59979625578436 3.53953527174762 2.59979625578436 3.16658854311766 2.59979625578436 2.59979625578436 3.3217847703779 2.59979625578436 2.59979625578436 3.34624818242998 2.59979625578436 2.59979625578436 2.59979625578436 3.23035530106182 2.59979625578436 3.11624245650931 2.59979625578436 2.59979625578436 2.59979625578436 3.14237529736743 2.59979625578436 2.59979625578436 2.59979625578436 3.21559004798566 2.59979625578436 2.59979625578436 2.59979625578436 2.59979625578436 2.59979625578436 3.0945433916009 2.59979625578436 3.65620036502695 2.59979625578436 3.30409561387671 2.59979625578436 2.59979625578436 2.59979625578436 2.59979625578436 2.59979625578436 3.25815219576688 2.59979625578436 2.59979625578436 2.59979625578436 2.59979625578436 2.59979625578436 2.59979625578436 3.14201754722178 2.59979625578436 2.59979625578436 3.46270972026923 2.59979625578436 2.59979625578436 3.12734860701425 2.59979625578436 3.54690872487493 2.59979625578436 4.16738558722316 2.59979625578436 2.59979625578436 3.40690696027832 2.59979625578436 2.59979625578436 2.59979625578436 2.59979625578436 2.59979625578436 2.59979625578436 2.59979625578436 2.59979625578436 3.15183655154252 2.59979625578436 2.59979625578436 3.18649476359596 3.20854780368858 2.59979625578436 3.10899527952792 2.59979625578436 2.98900452407651 2.59979625578436 2.59979625578436 2.59979625578436 3.24163335600191 2.59979625578436 2.59979625578436 2.59979625578436 2.59979625578436 2.59979625578436 2.59979625578436 2.59979625578436 2.59979625578436 2.59979625578436 3.08778501908917 2.59979625578436 2.59979625578436 2.59979625578436 3.23817512837546 2.59979625578436 2.59979625578436 2.59979625578436 3.68000914401727 2.59979625578436 2.59979625578436 3.53005056540587 2.59979625578436 2.59979625578436 3.65661271026855 3.11489981915957 3.23023422384682 2.59979625578436 3.059035661787 2.59979625578436 3.6756084057258 3.15933867912396 3.43229267361625 3.37029531578803 2.59979625578436 2.59979625578436 3.51193450945408 2.59979625578436 2.59979625578436 2.59979625578436 2.59979625578436 2.59979625578436 2.59979625578436 3.39802017770579 2.59979625578436 2.59979625578436 2.59979625578436 2.59979625578436 2.59979625578436 3.30313529149927 2.59979625578436 2.59979625578436 3.92030111956724 3.45040100491848 3.16483281905453 3.43782853744042 2.59979625578436 2.59979625578436 2.59979625578436 3.1359058019152 3.0410586930376 2.59979625578436 3.19153549401571 2.59979625578436 3.21916247304854 3.72791025041151 2.59979625578436 3.78979541414061 2.59979625578436 2.59979625578436 3.14365100473681 3.39575812278152 3.55423144868542 2.59979625578436 3.29381410174513 2.59979625578436 3.0292052725966 2.59979625578436 2.59979625578436 2.59979625578436 3.27961246069983 2.59979625578436 2.59979625578436 2.59979625578436 2.59979625578436
Manes.09G114200.v6.1 12.9916832621229 12.4818775229457 10.9981928714823 11.1620513381368 11.495245975865 12.1909563859436 11.5649435575828 11.7054938052465 10.7707668689865 10.9340296775471 12.6731526503754 12.6277461822986 12.6109206602144 11.0652634342693 11.3760483649286 11.7221230915034 11.2928477951015 11.3314006065456 10.7249908763824 11.4090568341083 12.4473777912072 11.8025485111508 12.5182490659145 10.5077770883917 10.743272524561 12.5995686224584 11.7183627399103 11.9858212133275 10.4382712214136 11.1475004304959 12.7352599907898 12.7870335566399 12.5475840829425 11.4566447791432 10.8781834658079 13.203251002689 12.0538453114808 11.5649321296678 11.9587192342857 11.4758772574325 12.7231574223174 11.5058113098367 11.3594926707763 10.2916799694871 10.8989074610574 12.0562577356412 12.0511011308262 11.5935807194531 11.6644760296501 10.4641390251018 12.4756422158202 11.6895539412474 10.5298540901331 11.5082569462444 10.1724924467404 12.7406866210947 11.9743584162976 11.5317971237758 10.9830270078554 10.656380271251 13.0486266911793 12.479821103419 12.3752931825767 11.9212491994371 11.866611061344 12.5293282078911 12.9953117471121 11.8500956957518 10.7840529660806 10.5912478649205 12.5897178952156 11.4905336882624 12.3535928619984 11.3693548493835 11.0762655194618 12.3118746260395 11.6836655366784 11.488372348365 10.9918054466768 11.23466554918 13.1096627693517 11.7408042270432 12.5539142602447 11.2240802082779 10.604530749473 12.0017760053882 12.6823183646337 12.0552351798637 12.0563635666584 12.4497430752472 11.7085444286355 11.5327623391109 12.2014044665027 10.967313894304 11.7866351284624 10.6485779775148 12.3178781691732 12.1913034402189 10.9877717735491 11.1467422383932 10.5227645564702 12.015792829296 12.2847457384384 11.0323246709679 12.0431465771964 9.83310026451137 12.1252569566769 12.442789703758 11.4968496113409 11.3590243502842 10.4101654529226 11.6952067108363 12.5412836777352 12.334393977701 11.0160277082914 10.5494090104784 11.6348671449235 12.3036362631477 11.6374709377434 10.4131712184275 11.4842714056027 11.4819174142923 11.8113626859383 12.05498468289 10.9929849917092 9.94252745033301 12.3541235385766 11.9175346746983 11.4595253000593 10.3678345555998 10.5553441012712 11.9796515082295 13.0521743344997 11.8740939870488 10.0024883471875 10.553351747353 12.1691588074271 13.1108816533856 11.7907428124946 10.9896373718218 11.0345540260846 12.1838556496206 12.7660673712084 9.95332329078165 11.3937194306894 11.3834802807313 11.8499542101004 12.5661699277599 10.2899821925769 11.1789466179476 9.80409121760277 12.5756831190817 12.9582352846554 11.2139777602644 11.2057505828846 11.4018365428905 11.7697643278157 13.2041581381936 11.7551428012622 10.8116383920718 9.79928483452431 11.6495557115517 12.467343332285 10.4147264938635 11.1861335596582 9.99670845199875 12.7547604933354 12.5412136193598 11.6623917715655 11.4254069769118 9.86961724026738 12.3818484454465 12.6817746615817 10.5255898105202 11.2469210152396 11.8268142961612 12.6782856772957 12.1180918269973 12.4983936687995 11.111402604149 11.2798085391322 12.0455742977634 12.3178629294283 11.5428924639648 11.6776661031624 11.0926826236075 11.2898094681459 12.1189657338473 10.5131645442037 11.3130954819853 11.1262090183673 11.07459932722 12.0676681846096 12.469484423988 9.87401537402796 10.3964343648675 9.79606334817874 12.0285638696227 11.7573161588881 10.482417793609 10.3160090176185 10.1031819058013 12.6071062522545 11.1383561669064 10.496932343163 10.7217787180929 9.6081497741525 12.2810888394642 11.5139420432606 10.37931033804 10.4397955526605 9.70529461855739 12.3435130126624 13.1973643692439 11.5781572314144 12.5288456051884 11.6141593952274 11.8542794622268 12.1320287286779 10.968728808459 10.4738703287747 10.5791701599915 12.2147341014398 12.4683607779639 11.1991340280797 11.1616386410252 12.6271394244939 12.4463396329375 11.7231351731253 11.68221806698 11.3109556020942 11.0028249004345 11.7839129753126 12.1416437325143 10.5926460565036 11.0983694036103 10.2902237218051 12.0323308154596 12.0159879725008 11.4204554778173 11.986306275533 10.736007904559 10.7961226620953 12.5725493032275 11.4423490580395 10.2760013465704 10.7312847368909 11.3718522194722 11.1518974465223 11.4328788186138 11.0831641359882 10.472197313128 11.8088777676977 11.7157335629406 11.6097207652855 11.1082238570532 11.2291933962847 11.6120697512383 12.1393331469747 11.8807918778155 9.89499198317198 10.238584566821 12.2375369392199 11.2747920874012 11.0763811575127 11.0617900658574 11.1371235481758 13.1401925092997 12.411760679136 12.525847028079 11.5108984023653 11.1031699862122 11.8193100165976 11.6724702857621 11.2869917533316 10.8561490358244 10.9216569867336 11.8023290008619 13.2282734486257 13.8030686091646 13.1199251751293 12.4441043950379 11.1678051662795 12.901344987307 12.1428214447591 12.4910246601072 10.4025334175845 9.51655952345677 13.4404349883358 13.1755182373317 12.4836616473122 11.5681937332383 10.2957667844373 13.3382486340892 12.6259468011005 12.7240141808702 10.0843228283857 11.3668713268423 12.8275251541773 11.4391309107825 12.5507455149743 10.333864220869 10.1543221128491 14.1007853242322 13.0224729376689 13.1935096035965 11.3887930948311 11.6165483264255 12.6767553103102 12.9534576941678 12.5853060799425 12.6159777513217 11.9532809691312 13.4996780955353 13.2098806007177 11.8849522963311 12.392927320326 10.8167044398598 12.3235004196625 12.2345269905967 12.5340669975277 11.1718509287211 11.7823441267598 12.8812742579657 12.6899990852545 11.7009806484932 11.4158476371694 11.3759496532752 11.8327140303308 12.0323358071509 10.7339675115879 10.7180291330598 11.1014940004221 12.8366158708738 12.3386812041978 11.4680513512602 11.7097687482561 10.5166641757683 11.8588449114531 12.6758249158255 10.8898906710104 11.4438444135396 10.4830926759008 12.2230565474086 12.4600354424578 11.5347713298814 10.882508341084 10.577964776837 11.9895893577197 12.490250695686 11.3913622040075 11.5285957689293 10.577653119104 11.5547458176553 12.3114046607721 11.6504196910224 11.296502095728 10.8284152473493 11.4620283052833 12.2676141412341 12.6692148576689 11.0428116544487 11.8976926063797 11.3729704536932 11.2300658204967 11.2525356180543 11.3238851699317 10.6166411848494 12.8643870119011 12.5972033693058 11.8216659439436 11.255719529449 11.0506248614371 9.98068759082146 11.8956977836537 11.3207823558992 11.8378303205968 10.8567012601778 10.3018075248728 11.9333950872006 11.8896040717813 12.3637455516401 12.7760821874554 10.6364749141775 13.3675882125969 12.3434590065793 11.5466547267929 11.3235693752558 11.6560862279748 12.3045144467733 11.368293422883 11.4008638141042 11.4245896246149 11.3197270604202 12.8955298088913 11.7540336676964 12.2143990137026 11.9391258479281 10.9155842831463 12.9430557760703 12.3311282105495 12.5375218036483 11.6800386719005 9.97918656869129 10.5983742744174 12.0690457511654 11.811272041779 10.3194674916576 9.34474033009719 11.8531569299506 12.2509904483409 10.6714516023804 10.9800310757952 10.2340621037148 13.1575786931546 12.9567218773651 12.3547583043322 10.7423708061707 11.2822867112895 13.0092947904046 13.0080004910732 11.2090019409075 11.2737139203058 11.1644819566555 11.7602918978948 11.8157868267693 11.096875413686 9.88034079335839 11.0163507143902 13.3864499560067 12.7410230313281 11.7075787602165 11.4337615969228 10.6958962543264 13.2702848941134 12.8184709629151 11.6068255016517 11.7180145564016 10.4868482749937 13.5722495417722 12.274576918778 11.9350402868348 11.0651808330554 10.351221854967 12.6804549530429 12.2764408234674 11.6914065969192 10.2639316791567 11.1034453407962 13.2803288571506 12.9474236810382 11.5525415673674 10.3343751187477 11.1560119933967 11.6289319772353 12.3436341241519 11.7595150347983 12.0927934850165 10.3110115880495 13.3067196427393 12.2878788794237 12.0925801841277 11.3213364909435 10.6029001257597 13.1427275203196 12.6905154529024 12.6655588881903 10.4874958872454 11.6872194664688 10.9148590458137 12.1639816354688 12.3809949530833 12.6686044291138 10.7037096092239 10.0184473720037 11.8448241370522 13.2888728246659 11.6212332904701 11.504118603343 10.9861990337908 12.378735249164 12.1373671149327 12.5087478528539 9.59774060115849 10.7493735684862 13.0669775783035 11.7829673871659 11.6480890844362 10.4668962613377 11.0540409826108 11.97373866284 11.727268629001 10.8090832394754 11.6832368765398 11.6660757279487 12.4074863114481 12.4168326696189 9.85480399534868 10.3785576926572 10.3933691681184 10.9959702313075 11.3608165248123 10.8459127166869 10.3154503461024 10.5384051283842 12.8015824721927 12.1178471038287 12.1231207065778 10.6323833184466 10.3226105010515 12.2566921250414 12.7386374204633 11.2747899979856 11.696672750215 11.506914654696 11.8799452938219 11.2152671765787 11.4788059371453 10.5409216906477 10.0432315581832 11.5518719377276 11.6154132658543 11.3876567343257 10.197721691788 10.9411645288531 11.7833717001825 11.5641343971375 11.0603948518793 10.3391763734813 10.1002253911578 12.7526141615903 11.9254714158482 11.925614357224 11.7097972265098 10.9075734326918 12.3554737574717 11.9546481517732 9.89018889923766 10.2775515382365 9.85296511239363 11.9343839359908 11.9826139675539 9.92371150573843 10.9302619832112 10.914054593937 11.624337392048 11.9909027237647 11.5150859859944 11.0714668650958 10.7241016970939 10.9398034197917 12.3246738231808 11.4580231800115 10.6439862138293 10.2756826100077 12.7018024862167 11.5777863221689 11.8551479266061 10.7670540720323 11.1380021973081 12.0034771065731 11.5086302173374 12.474187803997 11.1934819553823 10.2726788787494 11.5869320760123 11.4413418236286 11.7954544046632 11.1120883685597 10.4587110891606 10.1090791021246 12.5070020371169 11.6095006894008 11.8050492979722 11.4318040901394 9.97866355648121 11.9366161443736 12.3237844264209 11.8401637385512 9.89970215597731 9.91311146351675 12.5795536078633 11.9143646025921 12.5262731328887 11.8378556259239 11.6066094409883 13.1906855099734 12.7042432439903 11.4585198395535 12.1902921773277 10.7042976513365 12.5917838569226 11.9741642588921 12.2860685300946 10.5250019535288 9.20445456922065 11.8248729415976 12.3895963262478 11.0943882152048 10.0996032151486 12.273834575691 11.1812140576198 12.6583241408131 11.9799626082557 11.0207867638641 11.1001795150968 11.9049451590533 11.9308600569331 11.9657382291202 10.9873418780467 9.83818721675668 12.2294517300286 11.8363629792735 11.0335386512864 10.5170442335898 10.437591712236 12.067096983539 11.8906581454941 11.0203894722511 10.572795445487 10.0289495660902 10.7439137039904 12.3789965988415 11.0149172587867 10.7578762444856 9.9077996350604 11.3749381519228 11.615178712283 11.5698070647172 10.9226748366115 11.2627935610861 12.4378067881808 12.3060063508316 12.5149191946926 12.1478474480632 12.0239299294795 10.6925473067368 11.3984421581464 11.7987040953259 11.414717089165 10.8968498388125 11.8299294942016 12.1301326048329 11.996319624099 11.4623363908626 11.0694196740714 11.5167054659775 11.9708992162033 12.7219194554013 10.2329055307075 10.7520936559955 11.648683551735 12.4198206045017 12.7276949889987 10.7296355897685 10.062352992251 11.6749888852657 11.9788558729851 12.4748537035686 9.90768283415408 11.3505637386495 12.1661913921148 12.014180450175 12.6413275578967 12.4864947186341 11.3788551623076 12.0556784202913 11.6034292813997 12.9950632923984 11.9397462051272 11.1265409270821 11.257318595572 12.1090030045994 11.8696286875317 10.9439068948338 10.4563232520679 10.3185316119566 11.7478191541593 10.9931613972812 11.2081740840997 11.405942767917 10.7170901686819 12.3856369936877 11.7782531230722 11.9235483467897 10.3188041744911 12.0192580804232 11.3199280666596 11.8592242015997 11.2845968586472 11.2724942861899 10.6950827284536 12.5763686904125 12.1191500247215 12.5202349803881 11.0449387488419 10.7465622838584 12.0922518997937 11.8417370128038 11.514980915065 11.7590522301993 11.3890733921463 11.9047752886751 12.058343178828 11.4338421372061 10.4278862935073 10.5033909565033 12.126810010994 12.2314315873749 10.9787000625607 10.8398218055743 9.66167815878411 11.8501673196948 11.6468495873449 10.7986521719333 11.5630511143972 11.5939188889826 11.5355814466876 11.8034865818862 12.4816243099612 10.7946786889088 11.1580776632924 11.8564293919407 11.0028913771784 11.4084209286733 10.3038316038379 10.9194350600785 12.2441128195747 12.2991394733863 11.5264038537529 11.255586019653 10.8588705916594 11.9982434680855 12.2630739683549 11.6265976145922 11.5417384606103 11.366485301445 12.2222971359675 12.0897489390592 12.0392804962677 10.3982561532977 10.9459950676675 12.0132833349094 11.0191988008881 12.2296351922079 10.4918922950618 10.8154316343679 11.8453405309307 12.1645011411887 11.9356074763842 10.2819096284801 10.0444232077211 12.0144328349801 12.7520690097269 11.282700358402 10.8720211097609 10.1374832126798 12.6265996869259
Manes.09G114300.v6.1 4.00019401878903 2.59979625578436 3.85652794678751 5.27856658492354 5.41435571220077 4.11088955732044 5.34487974802746 5.17207597153673 4.91307838816141 6.16265524868823 3.23734708650533 4.33817082322025 4.23839587352944 2.59979625578436 4.90498994793534 4.02741953149189 5.47082451664379 4.25595750004627 3.75141957250998 5.65113629306289 3.80048506553678 4.25817351072512 3.5105562495507 3.72812292938955 4.56504331854367 3.29982034827609 5.10620199308965 5.22778837551049 4.41131441014984 6.02821690658838 4.32541960922254 6.01561838856796 4.97134925889922 5.1797495465046 5.51015380678787 3.84165578906164 4.57094358043854 4.43256995137818 3.91152548879852 4.69802449698143 4.95649692476391 6.23057851045662 4.58022657659151 4.66107805167218 6.05805819018328 4.54607779429635 5.72281373156177 5.57880158801332 4.83128654064695 5.51426116130264 4.21903836334348 5.83399656859002 3.85789427906815 5.51165623534868 5.39488208964379 4.31952733684816 4.22406346352043 3.61347262458146 4.23986962572266 4.07298423659243 3.25634658216568 5.15832587639872 4.26950553177686 2.59979625578436 2.59979625578436 2.59979625578436 3.95083410359466 4.88366218853189 4.78575919725325 5.06486444972213 3.45118233955962 5.49472222010775 2.59979625578436 2.59979625578436 2.59979625578436 4.70942443723779 4.55323243558119 3.70556499966493 3.29249169049875 3.9950892813832 2.59979625578436 4.77329212538976 3.58373104766204 4.83402252081021 3.30853211464194 2.59979625578436 3.77455229068277 4.52298131002106 5.71905043759689 4.20084564656664 2.59979625578436 4.88223851395577 4.28567583028864 4.37759601016739 6.50522654805199 4.38714245877696 4.06532045689543 4.65598441309723 4.09111010720658 4.003534888344 3.27454701011887 2.59979625578436 4.69895455014644 4.29758426824108 5.12862405186618 4.23727865115693 3.95943347767237 5.48422640083569 4.81418885309928 4.97724608335953 5.28439945953896 3.39370563949478 4.93395652373008 3.92476114188559 2.59979625578436 5.54223808762156 4.34194775590009 4.8628076971288 4.60236138459194 5.80502789332096 5.60011237625711 3.88469692308632 5.22637866051669 3.58497213633413 4.9163177277302 4.62665929973436 3.3434653761842 4.90359534281198 3.9016924230135 3.14854429515482 4.46004151807938 3.74662764509982 5.01561384172992 4.08778891120065 4.6496055046137 3.44340296313251 4.20700720184253 5.71233028468677 5.27628968871388 3.93437830146539 4.83904183704988 4.25379226952253 4.82702342594227 3.99267278212412 4.20252203318694 4.16989900314409 3.57130530482096 5.85408695642761 4.52471108436827 5.63881424190592 4.26548708096564 3.97272935185107 5.64037922137339 4.7946565352314 4.62575559152732 5.08618936598433 4.14959984514453 5.09912409023274 5.33667435872809 4.35218963803036 3.58357647506077 4.0108929645046 5.04223098212617 3.53958272929376 3.94850285336736 4.54266563280924 4.23673643956694 5.98261061277863 2.59979625578436 5.46875355164175 4.73309119594904 4.06225761433274 4.45104021527146 4.25185322189115 3.90465114047021 4.53822848754876 3.39302171797744 5.32035627374862 4.21492877027311 7.3090586589855 5.27149950036059 4.414754232705 6.25649610693654 4.88550828088642 6.25674696613768 6.15750825833335 4.51796798494732 5.7271321603704 3.14070663490831 5.1667853881709 3.57423272988652 3.93950875335018 4.11610799124803 5.08580328087224 4.27217055541887 4.84528300944515 3.86328368237572 3.65946978543165 4.23093942008411 3.59639004488498 4.7854663948448 4.22865906130216 4.22479426771852 4.47601009831175 3.61677307627576 4.22271843479594 3.26541768118622 4.0850353033359 4.73247939927417 3.85483610110578 3.44097522767948 3.11572183528983 4.48279764071502 5.49924980135655 4.89887192474312 6.2698646703167 6.70294115756215 3.77406851515128 5.50633904346967 5.35892669308044 4.05400638170669 4.29558449857307 5.55946114356491 6.46964975908306 4.93549582797119 5.93358908056771 4.91876954241526 4.9689602844379 5.41775509638884 4.5704620566964 5.20178475979737 4.71233229048118 4.49798919558398 4.33189465512214 4.97889863961785 5.88992443168642 5.05385526539606 4.53434494730975 5.25286678900864 4.74502704957462 6.00734754882671 5.54737798919377 3.63348895236858 4.69868513468132 6.69603981419643 4.52782713019712 4.52791238578203 3.64297008131791 4.90883876886443 3.94215684645273 4.92661743828738 5.21619891988482 3.73114165719934 4.83432324127687 4.14213940846284 4.01257765335637 5.07827029939679 3.88079658635455 5.50932780906421 5.23313011847997 4.8473438692767 4.41315426772051 4.66414990859862 4.77844506773163 4.82590659210428 4.62689407821506 5.53963828062018 5.26188426776547 4.74165541195925 4.91467353217307 4.86813079416788 3.57449242583284 4.08800333111195 5.68956813563622 3.88847339074918 5.50753635981277 5.42078847977648 2.59979625578436 5.23691333591007 5.4497835563749 6.02498513470126 5.91705282060207 5.07972207540932 4.86520876322733 4.72457030378193 6.88332822023616 4.80463823410543 5.03131518815923 5.64115612933808 4.73070482858743 6.57695288424407 5.28665166817377 4.29411116576147 5.22281250005808 5.20184104466475 6.59456178985422 4.7124185258634 5.92859518219005 4.96508744380612 4.97653673724911 6.76891478719471 4.39907587562559 4.74109195510456 5.54309689567115 4.2196835175066 4.76995341358012 3.36089001473455 3.85705474077245 4.07496338303498 4.08623548289939 3.75733231750362 4.88393627829548 4.73264946166623 5.84399689340688 5.16219949853437 4.9727912452407 6.1767628826818 5.78751272739422 5.36539838662847 5.00312985724685 5.17710434169829 5.02395563677679 6.73785702169917 4.84691576190795 4.01903210021985 4.10626143757148 3.77853098325696 4.27485935342289 4.22650866326817 5.11937917922949 5.00958551263064 4.00083462243532 2.59979625578436 4.35650913201103 4.14732887725575 4.07763778574119 4.61419133982633 4.48646237601561 3.35678698172305 5.11588640146409 4.98967750753824 5.20192304598811 4.68650849430965 3.33517525269574 4.46522792227272 4.07976581432053 4.7383549840577 4.2699370318708 4.11122769213977 5.14366266888276 4.45801125212273 4.57545927825513 3.55707684656612 5.72372107012521 5.723055103643 5.2027869602408 5.51823138421788 4.64442094099364 4.33073575499059 5.63448787926858 5.50261024427222 5.82929153473947 6.29396368359655 5.00686241839981 5.20639742943762 5.160138268986 5.28541702899226 4.8704244409661 4.60825709559675 5.35384948248355 5.23251417951401 4.99995845292936 4.39964156095686 4.60456731114971 4.07088407117361 5.33456917217962 4.9674248830302 5.42737170906605 5.84575120673643 4.60466960328336 6.48596308788928 5.13920975381965 5.7111663607527 6.54495576979507 4.68304692747513 4.06654012339331 5.69464050286063 3.11932334026827 4.48448658774307 4.25194332968425 4.93700481813345 2.59979625578436 5.19098709566167 5.6534184461126 5.21412856924968 2.59979625578436 4.29567202928019 5.77144078028855 6.54377881276886 4.02558572051835 4.55270191023577 5.37473573560032 4.54670517287729 3.24419192203211 4.69585257795122 5.06189187890146 6.18182681844149 5.21759429852952 4.42920736022263 4.08190326832233 5.24123023031373 4.03913084312869 6.05457057461248 6.09152410004748 3.52428154965526 3.96337534813657 5.2196665594305 3.75016086611143 5.13783437266794 3.25894527343764 4.52373492044947 4.29319559332577 3.39541109862574 5.24738035134852 3.97495398654841 4.80495259847504 3.78744223106535 4.22451432056612 4.39352845089056 4.71219272934285 4.80003786700439 5.03647542379409 4.79918832649715 4.96575772834121 4.11307438609309 4.39490688457511 3.67439298428735 4.60273130965232 3.76564883305679 4.99747452617351 4.95056294186521 5.16553452455568 5.77825436376249 5.57701230053982 3.79479745119525 5.01177114867122 4.16708829141231 5.07464339206868 3.94233965432729 5.26473244687681 6.0149609621624 4.10701146366515 5.48872155870895 5.62169668701097 4.53879728382853 5.77831630888567 5.55937477545044 3.89543908577048 5.52254165100503 4.90190547473788 5.55947280039221 6.46169214194634 5.68513121208028 5.37699737293191 4.7832716365637 4.66426522719269 4.4520454312414 3.61142910901563 5.72043213882596 3.90620058451234 4.95728974101099 6.74596478072988 6.90640354327521 5.77143652453886 5.31838813062565 3.77715138267553 5.35874470056861 4.62618026646727 5.17108629138035 5.01109153570775 4.41003778231333 5.80644953474127 5.3437073817358 4.75012186978671 5.46798083604579 4.34168363524065 2.59979625578436 6.00668858915445 3.25651977128008 4.57748787583853 3.69156864533317 3.96588386510295 3.05152976655718 4.78442132657878 5.9018758594503 4.55138667890129 4.43339075115773 3.67887954623511 4.38627816225486 4.80044434393468 4.1705280092147 4.92601858589701 5.55965521791704 4.74541587305235 6.32965860425254 4.09872912896946 3.20229976147952 3.90368248036785 3.7947550039366 3.11793268627682 4.08655278799378 4.70556285380356 3.83185023614716 5.76222524797628 6.54091013262806 4.23942002591862 4.66557949285105 4.59216217699274 4.69013027837043 5.15709295718903 4.54194871194212 5.0445097128433 4.76917963527482 4.53661176191968 6.47996312089257 4.42875508560661 4.82004566669148 5.15494867155267 5.05054676911673 4.77721345137775 4.21403476247561 3.70599166775626 5.52139089887013 4.45481154380701 5.15721678022716 3.97086621637858 4.55441476205649 3.29025677866774 2.59979625578436 3.63770880969205 3.82719265264537 4.85275002433337 3.94474846747449 4.23527695754404 4.01271743828352 4.16984419134157 5.50128563599095 4.82816931136984 5.86698885792144 5.16636287735427 3.83844866546774 5.90719530782048 3.85090771353058 5.34874515751466 5.39531250846087 4.3594840723162 4.84577930869902 4.48008561596786 5.39054250408169 5.73139678544303 3.65775448958064 4.95987606824123 4.1518199739857 4.39280456722536 4.40638878578712 4.75317243458748 4.3125183963896 4.4068791012108 6.59594390468723 4.23682001680162 5.13193992641719 3.42048852473569 2.59979625578436 3.30430621313442 3.75469696613014 3.20691983770591 3.67936228887807 3.36204250988082 3.13903998395891 3.36586943173339 3.8027405824871 3.98466633223006 4.20880543927295 5.0152355689694 4.73422716528532 5.44862969816859 2.59979625578436 3.74853439818929 3.48410114397242 4.88831607849964 3.52399980726882 4.27613165774428 4.29284418572277 4.81195035008874 4.39466350168857 2.59979625578436 3.71287232000139 3.81388730747409 4.18775749464987 4.15474639527272 4.46534611123475 3.78966341899362 4.46432671092422 5.40106969214125 4.53062420110091 5.06566290584542 3.83308018553565 4.57644638459609 3.92627185587959 4.30367527682389 3.8228855532456 3.49579071812971 4.15999498321874 3.38020251553063 4.28086267590759 3.89510128992313 2.59979625578436 5.45667075841334 4.80245173594263 4.47587490570036 3.32970239936705 3.72416687134683 4.1030662293359 3.47469189890208 2.59979625578436 3.81971259407091 4.11915002610035 2.59979625578436 5.05007153551782 3.24925207574573 2.59979625578436 4.80695326781808 4.70768816615602 4.82141278303973 5.62517676694977 5.50053914924718 4.28711904250441 4.40561660377299 2.59979625578436 4.15904493162123 5.52130465347094 4.15106708599978 4.51096614973024 4.78362113123837 4.99438353468052 5.22379754112146 4.07293100738411 3.97705641809346 6.57781916834395 4.72885385962495 4.72573132316532 4.23875623856873 5.0769755753695 4.80997415150671 5.34824081341015 4.5270361832828 3.41695097319566 2.59979625578436 3.53608592051933 4.24742149674198 3.73504840707269 3.91433047546419 3.3444210447866 4.19859064216005 4.18909740301459 5.04072007664994 5.32300964721092 4.69876094172759 3.62972932026475 4.49015783180138 3.76245128849444 6.55132033061521 3.99472994152574 3.60270343651545 4.49601149518131 5.033616267739 5.2864462273034 3.48927214962142 4.70100930878889 5.46872298125349 5.15347878435525 4.70616400223102 4.23653332521103 4.74741908359816 4.16579770534861 4.56192607684478 2.59979625578436 4.79111838641796 2.59979625578436 5.81468689717844 4.79587404593374 5.71053825160688 4.9112504566025 5.22218926503642 5.11022554190951 5.54417634372135 6.02883533617234 5.02387040058576 5.80699727856666 3.48455101835497 6.18311436484437 6.8172313568016 5.23247759144228 5.67068201835971 5.28094270377473 4.37342642078893 5.65381662852446 3.6723757901802 5.0168514480072 4.95316091399111 5.72049674749384 4.90737346267291 3.51820813889633 4.37199136281465 4.09048649673488 4.90752851231112 5.34791355823935 3.68182989929518 3.97308342342811 4.87471527282959 4.51198681403741 4.69401015571098 5.23259851881337 5.91140324933163 4.94981157473089 4.10865633591452 4.46098316442879 3.94360183626229 5.00055228320798 5.65226985173681 4.26530609196729 5.06487827808616 3.97385721878554 4.86555651303208 6.9579440590899 4.88234127353117 5.03099849812825 4.59821179736585 5.59719153644544 5.87396687586926 2.59979625578436 5.43719610999954 4.95552703666799 5.3838301069985 5.30682602479281 3.92702060530145 4.81396513311668 4.5019527195376 5.94260185188755 4.36606887101287 3.90291938238005 5.64200025285419 3.96521401075808 5.32187617270003 2.59979625578436 3.99450613624867 5.00000176257895 4.67053325002355
Manes.09G114400.v6.1 2.59979625578436 2.59979625578436 2.59979625578436 3.50016072193926 2.59979625578436 2.59979625578436 2.59979625578436 3.61358694798937 3.68641773527526 2.59979625578436 3.05243133298284 3.04561120384308 3.48816860543824 2.59979625578436 2.59979625578436 2.59979625578436 2.59979625578436 2.59979625578436 3.27626599380655 3.52689480351742 2.59979625578436 2.59979625578436 2.59979625578436 3.03555783025232 2.59979625578436 2.59979625578436 2.59979625578436 4.04230324729543 3.78836439742839 2.59979625578436 3.28513972525459 2.59979625578436 3.17378617670681 3.19522409136653 2.59979625578436 2.59979625578436 3.39406740467135 4.05445726499457 2.59979625578436 3.15137780479602 2.59979625578436 2.59979625578436 2.59979625578436 3.43514863882075 2.59979625578436 2.59979625578436 2.59979625578436 3.38114915188791 3.6503607964152 2.59979625578436 2.59979625578436 2.59979625578436 3.50303880328295 3.706016707092 2.59979625578436 2.59979625578436 2.59979625578436 2.59979625578436 2.59979625578436 2.59979625578436 2.59979625578436 2.59979625578436 4.81765702982859 2.59979625578436 2.59979625578436 3.36272545837779 3.16805095130771 4.00432392223144 3.33289544367448 2.59979625578436 2.59979625578436 3.03420175286161 3.65679556095408 2.59979625578436 2.59979625578436 2.59979625578436 3.12344627707087 3.61315024367804 3.29249169049875 3.10989770956048 2.59979625578436 2.59979625578436 4.53869970339601 2.59979625578436 3.30853211464194 2.59979625578436 2.59979625578436 3.61322108641093 2.59979625578436 3.03309729085306 2.59979625578436 2.59979625578436 2.59979625578436 2.59979625578436 2.59979625578436 2.59979625578436 2.59979625578436 3.02061995747434 3.20664689713645 3.2175151466054 3.07907070398862 2.59979625578436 3.10904969198695 2.59979625578436 2.59979625578436 2.59979625578436 2.59979625578436 3.00944776328652 4.39746057853991 3.34271822740328 2.59979625578436 2.59979625578436 3.23406369003861 4.51424071057971 2.59979625578436 2.59979625578436 2.59979625578436 2.59979625578436 4.24659030957132 2.59979625578436 2.59979625578436 3.13872541349518 2.59979625578436 2.59979625578436 2.59979625578436 2.59979625578436 2.59979625578436 3.21516294932886 3.9016924230135 3.14854429515482 2.59979625578436 2.59979625578436 2.59979625578436 4.33331162196214 2.59979625578436 3.44340296313251 3.8399998178964 3.08196755351891 3.61876043141201 2.59979625578436 3.51812105738734 2.59979625578436 3.06178703260991 2.59979625578436 2.59979625578436 2.59979625578436 2.59979625578436 3.05552170562978 3.07277416937966 2.59979625578436 2.59979625578436 2.59979625578436 3.09669850574795 3.10037248322062 3.4189762416518 3.63773510845993 2.59979625578436 2.59979625578436 3.73913197718237 2.59979625578436 2.59979625578436 2.59979625578436 2.59979625578436 3.27009222077054 2.59979625578436 3.12023197235027 3.45050421449097 2.59979625578436 2.59979625578436 2.59979625578436 3.17915297907334 2.59979625578436 2.59979625578436 2.59979625578436 3.10734665489403 3.5178190463899 2.59979625578436 2.59979625578436 3.28761616215826 2.59979625578436 2.59979625578436 2.59979625578436 3.78422925139982 3.27853162965225 3.60860218301673 3.86648455137705 2.59979625578436 2.59979625578436 2.59979625578436 3.72261622898737 2.59979625578436 2.59979625578436 2.59979625578436 2.59979625578436 2.95967134658604 3.57920140188002 2.59979625578436 2.59979625578436 2.59979625578436 3.80906985187642 2.59979625578436 2.59979625578436 2.59979625578436 2.59979625578436 3.32619170863699 3.72392832156688 2.59979625578436 2.59979625578436 3.41353882279526 3.02986544421834 2.59979625578436 2.59979625578436 3.59001127490207 2.59979625578436 4.20284137768428 3.00967619553112 2.59979625578436 2.59979625578436 2.59979625578436 3.4427930809436 3.64889788739305 2.59979625578436 4.02656746264684 2.59979625578436 3.89782986422646 3.70616435065227 2.59979625578436 3.35455894485225 2.59979625578436 3.95041422900788 3.0312983665093 3.06852274975295 2.59979625578436 2.59979625578436 4.15158134811954 3.86206098365279 2.59979625578436 3.61980732414009 2.59979625578436 4.00773958451904 5.10323346534529 3.1852947067468 3.0699466230511 3.97856062878914 4.86313481320769 3.51236062960917 2.59979625578436 2.59979625578436 3.73996799412852 3.25014544349024 4.88406790308649 2.59979625578436 2.59979625578436 3.42568183089218 4.27521665301904 4.09152716741015 2.59979625578436 3.18760828080912 4.16829318121095 2.59979625578436 5.12900274370436 3.92142265337815 2.59979625578436 3.76378988163664 3.65228365178192 4.00850295065692 4.02331979791633 2.59979625578436 2.59979625578436 3.73951463753616 3.47355552046872 2.59979625578436 3.79473822698295 3.49534980656046 4.02970866209538 3.63936309198249 2.59979625578436 2.59979625578436 3.79793381884116 3.23672803855937 4.74946610836734 3.65244182252435 2.59979625578436 2.59979625578436 3.5859747586968 4.26643009877582 3.61318371689964 3.43716273481212 2.59979625578436 2.59979625578436 4.16656439522523 3.51666604241297 3.16332247699915 4.01217389169185 3.13011628474653 4.39654717270036 2.59979625578436 2.59979625578436 3.42317760654825 3.69514666089469 4.43110833077352 2.59979625578436 2.59979625578436 3.45735620413597 3.83366973273459 4.3369582913703 3.52676127792897 3.73104172527703 2.59979625578436 3.90030720244625 4.8776220405233 4.0938614220217 4.01726857820229 3.43497551468937 3.50591962117144 3.78642220010149 3.18526268121318 3.20827003153473 2.59979625578436 2.59979625578436 3.43504416208772 3.34573460342168 2.59979625578436 2.59979625578436 3.44068119535472 4.22552752565609 4.0962268472372 3.85883507686872 2.59979625578436 3.56947755124733 3.55720716581145 3.79637674302476 2.59979625578436 4.14236215438059 3.25661411864085 3.36253590573726 3.2672277472172 2.59979625578436 2.59979625578436 3.09304328024829 3.6664459749372 2.59979625578436 3.34915287415242 3.33517525269574 3.17283095979864 3.14307563156158 3.78786211089396 2.59979625578436 3.76349752466115 3.06601140229909 2.59979625578436 3.10020146374746 2.59979625578436 2.59979625578436 3.58791938660392 3.76421653116845 4.28787025288968 3.70638602740283 3.37363417613735 3.81465209650602 3.72640010490732 2.59979625578436 3.22380152582246 2.59979625578436 2.59979625578436 4.36574279650293 3.11937986360436 3.31762165171637 3.15779812644779 2.59979625578436 3.72209426656321 3.33690766491106 2.59979625578436 2.59979625578436 2.59979625578436 3.20409142510325 3.29914297901095 4.08261239749875 3.02689750774351 2.59979625578436 2.59979625578436 4.69589746013564 3.00763695540965 2.59979625578436 2.59979625578436 3.13786835974162 4.46944764362324 3.62289993070695 3.53625833947526 2.59979625578436 3.35812029621829 2.59979625578436 4.80392623960765 2.59979625578436 2.59979625578436 2.59979625578436 4.00890080820615 2.59979625578436 3.19857785665936 2.59979625578436 3.54865317049011 4.1780859178021 3.77807859896217 3.8589781122172 2.59979625578436 2.59979625578436 4.37183438362036 3.32860106906141 2.59979625578436 2.59979625578436 3.27040979766199 2.59979625578436 3.63068502978547 3.23107304392998 2.59979625578436 2.59979625578436 4.03710504564736 3.54703977596284 3.34726718077738 2.59979625578436 3.23341689300654 4.4548796833218 2.59979625578436 3.66234613278062 2.59979625578436 2.59979625578436 3.45109885259742 3.05543704798616 4.02214469408261 3.82574288094967 2.59979625578436 5.08910258699141 3.63790334654271 3.03813347158508 2.59979625578436 3.57995862099293 3.08920714372086 4.27416104160357 4.37885540131911 2.59979625578436 3.10140652150073 3.84060021691919 2.59979625578436 2.59979625578436 3.30265235045542 2.59979625578436 3.2656464759195 2.59979625578436 2.59979625578436 3.53900214202384 2.59979625578436 2.59979625578436 3.22556948593357 2.59979625578436 2.59979625578436 2.59979625578436 4.11506731918885 3.02191542271198 2.59979625578436 2.59979625578436 2.59979625578436 3.85101636034392 3.02358893173204 2.59979625578436 3.25910669545783 2.59979625578436 3.90850119650639 3.48022939644345 2.59979625578436 4.15357447593452 2.59979625578436 3.34678284603657 4.63175107834557 3.81286397203494 2.59979625578436 2.59979625578436 3.67218395032668 3.56431211964338 3.4884732644141 3.14802037916805 2.59979625578436 3.23299208811065 3.96850025075125 3.54425400981323 3.09344190010374 2.59979625578436 2.59979625578436 3.97374832470189 3.52086051291967 3.11516147797062 2.59979625578436 3.45536328277789 3.49264171784941 4.05485792033728 3.14554511358825 2.59979625578436 2.59979625578436 2.59979625578436 3.84378557776466 2.59979625578436 2.59979625578436 2.59979625578436 4.86654089665437 3.96475469383661 3.34135829939782 2.59979625578436 2.59979625578436 3.71192966921496 3.7947550039366 3.11793268627682 3.11486485550114 2.59979625578436 3.11545540883735 4.60395042457947 3.52331060492508 2.59979625578436 2.59979625578436 4.87644107003898 3.47961913918967 2.59979625578436 2.59979625578436 2.59979625578436 4.06654058404942 4.01686376162975 3.15282698057601 2.59979625578436 2.59979625578436 3.80229284395093 2.59979625578436 2.59979625578436 2.59979625578436 2.59979625578436 4.07610262253957 3.67600796720758 3.42720419169766 2.59979625578436 2.59979625578436 2.59979625578436 4.036607677163 2.59979625578436 2.59979625578436 2.59979625578436 2.59979625578436 3.14192697751166 4.07069332582672 2.59979625578436 2.59979625578436 2.59979625578436 3.54190319695318 2.59979625578436 2.59979625578436 2.59979625578436 3.0284462862932 3.78430470117815 2.59979625578436 2.59979625578436 3.2492902597039 3.48741306523119 3.33659959047805 2.59979625578436 2.59979625578436 3.13403103541172 3.04387460395187 2.59979625578436 2.59979625578436 2.59979625578436 2.59979625578436 2.59979625578436 4.46248781686641 4.14033327235733 3.13901363613911 2.59979625578436 2.59979625578436 3.10040922476677 3.12724282625815 3.20691983770591 2.59979625578436 2.59979625578436 2.59979625578436 2.59979625578436 2.59979625578436 2.59979625578436 2.59979625578436 4.37006201832097 2.59979625578436 2.59979625578436 2.59979625578436 3.42251220363524 3.90241560980086 4.11126577366617 2.59979625578436 2.59979625578436 3.41825790528832 3.50532538546463 3.27005780046848 2.59979625578436 2.59979625578436 2.59979625578436 3.49948415980588 2.59979625578436 2.59979625578436 2.59979625578436 2.59979625578436 3.99120443646554 3.80628733938985 2.59979625578436 2.59979625578436 3.14773248614781 2.59979625578436 2.59979625578436 2.59979625578436 2.59979625578436 3.14237529736743 3.38020251553063 3.22347444536885 2.59979625578436 2.59979625578436 2.59979625578436 4.14076546407845 3.77939498651549 3.32970239936705 2.59979625578436 2.59979625578436 3.22310506880101 4.06375542056152 2.59979625578436 3.30409561387671 2.59979625578436 3.41956127694051 2.59979625578436 2.59979625578436 2.59979625578436 2.59979625578436 3.86702542793998 4.20011875794382 2.59979625578436 2.59979625578436 2.59979625578436 2.59979625578436 3.14201754722178 2.59979625578436 2.59979625578436 2.59979625578436 3.91366803555386 3.87077178890064 3.34182548853577 2.59979625578436 3.33857317196314 3.96314819633817 2.59979625578436 2.59979625578436 2.59979625578436 2.59979625578436 3.50439436163838 4.77275926440046 2.59979625578436 3.18142001825098 2.59979625578436 3.3686302546408 3.49341508298152 2.59979625578436 2.59979625578436 2.59979625578436 2.59979625578436 4.27613762970298 2.59979625578436 2.59979625578436 2.59979625578436 2.59979625578436 3.26993010504482 2.59979625578436 2.59979625578436 2.59979625578436 3.05549889512908 2.59979625578436 2.59979625578436 2.59979625578436 2.59979625578436 2.59979625578436 4.41979693699537 2.59979625578436 3.13842484873088 2.59979625578436 2.59979625578436 2.59979625578436 2.59979625578436 2.59979625578436 3.68852467857154 2.59979625578436 4.37693368311676 2.59979625578436 5.01567714768602 2.59979625578436 2.59979625578436 3.14301693326046 3.92616548218086 2.59979625578436 2.59979625578436 3.11489981915957 3.96879726525581 3.7584247049036 3.38871823839132 2.59979625578436 2.59979625578436 3.9312399709541 3.43229267361625 4.17443433286362 2.59979625578436 3.10048140825537 2.59979625578436 3.22256664660478 2.59979625578436 2.59979625578436 3.66422052447981 2.59979625578436 3.33144589813899 3.1677776264212 2.59979625578436 3.35328498908235 2.59979625578436 2.59979625578436 3.41348554194456 2.59979625578436 2.59979625578436 4.60552638692101 4.10865633591452 2.59979625578436 3.16483281905453 3.1964791051938 4.11207670371198 2.59979625578436 3.68450135097581 2.59979625578436 3.57184811756203 2.59979625578436 4.28927719786345 2.59979625578436 2.59979625578436 2.59979625578436 3.66636006968075 2.59979625578436 3.03374484675826 2.59979625578436 2.59979625578436 4.13807543065542 2.59979625578436 2.59979625578436 2.59979625578436 2.59979625578436 3.33821626897538 2.59979625578436 2.59979625578436 2.59979625578436 3.08270106822196 4.40215170954046 2.59979625578436 2.59979625578436 3.12790887429037
Manes.09G114500.v6.1 5.57034093639299 5.98648854290384 5.15310279482178 7.01005821736322 6.60658827777241 5.78513933720139 6.68355132882397 5.63186105853281 7.0574886006495 5.86970497867816 5.20947611018338 6.39298602359769 4.97803241015471 6.50068824052947 7.08494694340185 5.56089829985706 7.02785919783653 5.05673170833259 7.21892085977559 6.20559572808725 5.36630223880963 6.13537146701991 4.9501302271095 6.99716000009146 7.04832711818457 5.6211474098921 7.01917943792592 6.25494163212434 6.96573796261997 6.48181259527359 5.97994793025355 6.55242136484572 4.6583968099585 6.33615274355419 6.86214406460242 5.2441286577524 7.1096238802561 5.65815353170456 6.02731195099101 6.30250358875666 5.54922800657294 6.60207793360793 5.49687371555216 7.70314157287087 6.65384862741602 5.19949357061687 6.25371985811687 5.7371848839636 6.70246089820411 6.72345166433611 5.39435909512492 6.30455432616898 4.71547422561687 6.71017457049606 6.27989370860362 5.47565786198694 6.04115286038475 5.84482396594974 7.03744297576391 6.43671137457983 6.21365015497325 6.47502798237887 5.17154807238737 2.59979625578436 6.33537716740901 5.65638129000325 6.0203623693561 4.88366218853189 6.56830736403472 6.00477513967236 5.38080059118671 5.97825567597953 5.50256200261136 5.8166066397783 6.94521402280015 4.86357103238176 6.23696920287935 5.56966803677235 5.97322318798744 6.53761402259454 5.27775651486946 6.04438811391574 5.2296186474525 6.46936856171504 5.55974054422863 5.48824569922582 6.49140425188717 5.68077350479704 6.19961668875109 6.18535300755521 6.11167904602078 6.18544166644414 4.99152185053187 6.56124839471839 5.6713578930303 7.14391484080657 5.37171602885153 6.39937457593855 4.93132951303246 6.48503003560489 6.82978366664885 4.7410242609692 5.83982386877617 4.18324358075002 5.12862405186618 7.0854201325574 5.03991363262516 6.45088554493613 5.87925847249669 6.63915322417866 6.41890152231803 5.84819905762465 6.54368053845921 5.82547563675216 7.02921040017765 6.54082757154994 5.23764453145058 6.4643330815884 5.26791930824129 6.8176881149404 6.81643836284663 5.99439349410191 5.95251679400011 5.90676085636435 6.69008154065191 6.26429321467352 5.29206423248134 6.05392065363637 6.00810203787549 6.43063429669385 6.07149212439729 5.6943351184874 5.64214539532143 5.60544752648985 6.8908048793116 6.7798399993769 6.45789112979528 5.78657869831391 4.58420441954195 6.54529925833885 6.88879214698842 4.98565108007311 6.16592627675391 4.77767531044133 7.01470609259916 6.4112007271285 5.5100165014492 6.33253807766231 5.1461005160052 7.67341076843167 7.6820122235707 5.031023566887 5.99638636187746 4.91015562886262 7.5667938117865 6.71141978598501 4.60232729675637 6.20430594206414 5.26198105718267 6.43089867388853 7.07574975627487 5.63268266756112 5.76790011183188 4.84977697013195 6.94110914915091 6.85143633101275 6.04012859869705 6.0713348429123 2.59979625578436 6.85986136761959 6.44299055050266 5.52609052950496 6.2504062046115 4.5355415583498 6.30608871396142 6.8565622562743 6.37662999118053 6.29434625082381 5.42159569061522 7.3090586589855 6.53319792553779 5.75503036056029 6.83816625485704 5.81028240342457 7.12890413323325 6.48788102667767 6.18228346627093 7.07353288439169 5.64933112264559 7.26339819885982 7.76844711312892 4.81893883201442 6.18492671845605 5.8554972421625 5.2509352899987 6.80658513829968 6.99900395841411 6.70205013619643 6.03508313286623 5.77051530677252 6.84190321962126 6.66539201485738 5.7328062749546 6.56675602490388 5.24163961683964 6.78267730254496 6.7938704954265 6.02957207163701 6.19000608958102 4.66253886756947 6.72945496012466 6.96185512382288 5.95456929307938 5.74140172634745 5.60465891830951 5.94895168340701 5.96685407974583 5.92446270551571 7.61051359278238 6.13250626697516 6.7333129384327 6.42810372445823 5.93337445969666 6.58383049432778 5.60756207075374 6.83041213898013 7.53897693175609 6.00380899765176 5.41775509638884 5.13953536338143 6.69425980650928 6.97834726088934 5.99943880445282 6.05289111671387 5.61763391084665 6.88403416896017 6.09419221089761 4.11932663603879 6.18627563306382 5.24510814708616 6.11430059547244 6.29391659895579 5.04862022492918 5.69728961479478 4.53401034143521 6.49637935583491 5.92380700527775 5.14395055846925 5.65744094987164 5.2019996039162 6.41691751224416 6.01828895317334 4.32935022253553 5.72625968478528 5.25023742686962 5.47030226435616 5.07827029939679 5.27516317619886 6.20838661941223 5.06927004232212 6.73144841536724 6.38342110730459 4.11646012616742 6.02476072934801 5.57808071071002 6.68971865514811 6.2647560585633 4.82343661449974 5.49178878637347 4.84677024186723 5.85574236761801 6.23994827561681 4.62784417624008 5.3852578219271 5.87397906305356 5.98790435578486 6.21263213362445 6.23259248789457 6.5827345032325 6.03569038169195 5.51741766229532 7.03985886589075 6.48458339598531 6.34242206682169 5.96754316842013 5.17282638552828 6.87007031776893 6.77870576166171 5.78559996607756 6.36051287221768 5.82754746397967 6.7377815331034 6.1028549749643 6.57883459900876 6.08560724753017 5.63270956028297 7.97174436775383 6.2849366751273 5.88699935120801 6.68188790405691 4.38527759539649 6.18226570350775 6.75143406465975 6.15302564036388 6.75341394636807 5.35535907297083 6.45410187452428 6.03324661889096 5.59138065274052 6.04463762203243 4.76767332618809 6.7143710294315 6.16639420344119 6.33275247560282 5.98722250029627 5.80950172138751 6.09303851549592 6.50009250919118 6.51883861768007 5.54877033240786 5.17710434169829 6.75342335475885 5.61350058458445 6.72944552433206 6.45889810397807 5.81199901341355 6.6459572637044 6.35621706493089 5.43872761282451 5.67840670340878 5.3820924552612 6.28305993486001 2.59979625578436 5.51068572922537 5.5588163546434 5.28273960487515 6.10943150220704 6.5455820225403 5.84778515967662 5.74563822532697 5.14390487049502 7.25864736929717 5.94733617586952 5.69065028576849 6.20245965171264 4.90867432952841 6.9391704371896 5.63282498087277 5.75788236987989 5.51743842831225 4.45801125212273 6.27071366374198 6.16172284482668 5.75355408872243 6.5320411545917 5.2027869602408 6.65368917470693 7.10782309405265 4.88949364088859 6.33914779416041 4.658216264083 7.08479480073436 5.87590311502718 5.31403591866621 6.24503138074926 5.44208607740842 6.7543074853587 6.36013034190599 6.4274857150527 6.78228194515452 5.83838542837413 6.87943406626525 7.20663688072933 6.41481809549565 5.13409239732633 6.13789607799351 5.60441551834453 6.83388360053371 6.40958154722633 4.85302039912242 6.8902633647555 5.70414855149599 6.43152290710294 6.58036651562653 5.83744397663788 5.79163021104603 5.46702787710404 7.42985701052944 6.25641623298609 5.10467421920338 6.22966406017571 2.59979625578436 6.93437323832095 6.76995370390825 6.38143726143072 4.4569336025263 5.72048004662028 5.97975428166346 6.29264982750708 5.71433904375076 6.62543923850634 5.27647678282152 7.3093643745088 6.76724352051291 6.34113940408103 6.49252183782051 5.59031905052767 7.13593847604863 7.44976295967628 5.61155811274855 6.10715931270991 5.05720382699771 6.75290079884511 7.19291861542454 5.03999994629686 6.38958012471548 5.24822693916828 7.94406484957129 5.1725219955026 5.20473994908989 5.94089390511467 5.67109541404591 7.1337972577611 5.96444002769954 6.51230567755855 6.2504970628539 6.06564410562448 7.2138369987447 6.33704709543033 5.77682441619197 6.02336211022484 5.65268364482657 6.68444669267065 5.76303340105518 6.27399785076374 6.2770783357077 5.51835879788746 7.12510478047232 6.961848784503 5.77356656941174 6.19102479380771 5.81467041384349 6.80319823838773 5.29476711842678 5.75490201789236 6.15760983019294 5.00025699897251 7.20818101270171 5.96092237770421 6.14600894476756 6.04417389347132 4.72990959991062 7.28117025339222 5.56610313771133 5.08330146595551 6.35671885971667 6.29268531639648 7.16573931715891 6.40767224075398 5.90862338642031 6.10270183090203 5.5774319153558 6.43485104110633 6.5599100134302 5.99368708717414 5.7945782289028 4.74259569843008 6.62478163445719 5.84224414084097 6.28371023016558 5.4278509736566 6.27219010415091 5.35908101985756 7.31132161879498 7.36860637895098 5.88614071429123 6.38487856146802 6.78408104152797 7.00173005422858 6.09351662814309 4.83882305447477 5.98092232463058 5.51564541990703 7.79403012431476 6.57882284850279 5.21095919884814 2.59979625578436 5.33093017354426 6.16341205881753 5.72426241525725 4.65703573531571 6.48018093406764 5.25264594745884 7.16486281316498 7.08354905083049 4.68570108919637 6.45765396116711 4.63549064566177 6.3851809006607 7.44287254236498 6.55681908183156 7.00842517439134 5.96533438586186 6.52468109470266 6.50977964275949 5.612705470526 7.09054496097101 5.17319724107347 7.77383691099899 6.80955265648588 5.29653381920791 6.77762100393944 5.6130667243423 6.38605816513121 5.91516758914852 5.66083176838294 6.79684757942013 5.43613964458649 7.13869858175442 6.28258799484152 5.94989076551431 6.90793443318648 5.2210714198684 7.40262955912568 5.93352631236978 5.24904955949546 6.30704743838417 5.32936404715525 7.17617349421416 6.63079087759451 4.78782449933687 6.19704682801985 4.52253418722462 6.53887182015928 5.73996856645436 5.65340506691288 5.9462443918048 4.87115468946204 6.84723319598773 6.98260778601211 4.94148752778155 5.47165384137719 5.64995894422551 6.48647868087569 6.44681172400689 5.38972067312583 6.04653585274849 4.94485827358749 6.50345277956178 6.52584129957842 6.45455538513055 5.80885112323623 5.2935186267737 7.42454197661393 7.15307086682551 5.61507173146239 6.72665380306236 5.81927293545803 7.81536821921108 6.53024968161986 5.07723139479167 5.80813205736018 4.96386557128774 7.04575678714798 7.2928459259228 5.77730775009982 5.63712160264036 6.1679858628903 5.9330938057383 7.29708865548002 6.86207285682563 5.44367775511648 6.95579822489704 5.29288500763257 7.75466001279431 5.91991022882993 5.65850586363787 6.66994803621582 5.20284007408452 6.63290529437525 6.61014179435202 4.49509867947241 6.28042298974986 5.22159068598618 6.65749288336925 5.83357254220268 5.32596799098141 5.34292834046591 5.20858709768888 6.48814356908937 7.10834181807556 5.71671861759288 6.12330723281721 5.51947950209434 8.05759730000619 7.14697886193038 5.07819381524618 6.01498885185168 5.21357690094647 7.22729786028117 6.17891468820337 5.66283132844174 6.65153640260577 5.28013877315904 6.88060356376446 5.88845885826015 5.57983531102533 6.72227036466865 5.59289064486757 7.24593787766653 7.68765165989372 5.49536641471847 6.48858639912364 6.05969716023892 6.87861698409952 6.82865922155059 5.62952936658302 6.26497647261464 5.35721726545999 6.6219281678451 7.00382255532204 5.43360944591403 6.30986000511633 6.10967361593854 6.96697317846801 6.71288545767331 6.39049860147343 6.8576167369062 5.74575638164476 6.41626836820655 6.20533532725241 4.69941935171913 6.40776209355889 4.63030650633746 7.10167851329735 6.37497155579692 7.1477690500328 6.7154023350008 6.03754579994022 6.25975659067169 6.07316489712915 5.47056509753634 6.29794902654013 5.9351068783642 6.72010893647897 6.52436598159007 6.108542903529 6.81412342900642 5.55591451516561 7.80091723996575 6.07315941650444 5.35982423441439 6.31865884820382 4.2662781924963 6.86924758173645 6.67166025187641 5.91770428735 5.66832519039415 4.87686224598524 6.93398454737942 6.22602676311008 6.48995590619408 5.29483749761246 6.40495854912707 5.27112002994551 6.74258098540395 5.97040534243599 5.93357944214027 6.78958263707779 5.2044673282887 6.56730420133318 6.35291467035977 5.58786701184647 6.01377802982302 5.2904013056263 6.88752382172086 6.82574989662257 4.82089553618266 5.93289954604325 5.46872298125349 7.92158941008876 6.15883270649663 5.26802104866448 6.03294783034958 4.92266961857155 6.74811192773888 5.37325073172936 5.9868826177133 6.74888796903141 5.21686947496643 7.75272917256314 6.44888314198435 5.14528943166109 5.80957616951936 4.81837009137081 6.81093403771058 6.82661314863453 5.99310930440651 6.66647589474067 6.25416466285828 6.35388195644717 6.89458652367556 6.24082616970206 6.52683728090485 5.82580500294677 8.00477608054558 7.08525969355361 5.92190220214917 6.32646484522304 4.64739872836599 6.64522477026677 7.63129701372927 4.59414059952078 5.81639192210016 4.81609410129697 6.43564925666458 6.87601456979109 5.55678664417877 6.26243132984322 4.82641370298191 7.41806552326683 6.66565447857952 5.4466300609095 6.85356151510461 5.84973873461553 6.92593054893457 6.41686204815079 4.89355588507114 5.74172580531699 6.14493926259432 8.16953491701289 6.03192884788834 5.62895353948967 6.4921158015417 6.43789717432484 6.42895590935468 6.36081156183722 4.3608147803658 6.15120650525921 5.38377122387121 6.90468537843452 6.66225488039482 5.16657840090459 6.80789981306028 5.50397212251904 7.169249373875 6.56726056945087 5.3148006867851 6.23348486655371 5.37630622071072 8.89992227021261 7.19373505138016 5.63846263815684 6.2882212340809 5.62779069615436 6.9062848669513 7.71030816684803 6.53992799700364
Manes.09G114600.v6.1 5.59730421318374 4.67241184650992 4.32851720695918 4.44760646456954 5.18844119486404 4.60059294719446 4.35331225138025 5.03717076476879 4.71969706634926 4.03643567027412 4.88410264477067 5.12915468090574 4.90066304342697 4.22337503517072 5.15685066871865 4.55019152913346 4.88386043750982 4.25595750004627 4.96861339310017 5.21095998477064 5.05542157179824 5.03084299439211 5.02858981278757 4.68609551156861 4.72542002559068 5.27914606209335 4.56488537596343 3.92507092375754 4.93101234886905 4.51811078193081 4.99458130695234 4.41045270706301 4.87505934534338 4.78383563557081 4.96101690648386 5.6320086124653 5.26646750519818 5.37157767359672 4.82090317222997 5.10332365595166 5.78725511324922 4.93024416788896 5.28063531909042 4.99408348520247 5.10210637171936 5.0636771567529 5.06357942315092 5.15751361822364 4.99859084184922 4.38886036418827 5.06000772961864 5.22706498194013 5.01166750843531 5.29477890221074 4.83015099705972 4.77514021373469 4.51913820535515 5.13934664333983 4.94734676530285 4.60863915341142 5.59711316255169 4.96916409515582 5.37376512140093 5.50880681331723 4.47844786461878 6.04932407540704 4.75258263342132 4.52046022194206 4.78575919725325 4.30454750663863 5.08136601960014 5.2157884080846 5.55661863084591 5.36305375509599 4.35439551718836 4.93437244663299 5.62436260494223 4.06954504708076 4.63768944548833 5.21613380655787 5.27775651486946 5.6566377121942 4.47188748511223 5.12557000728794 4.67896024049718 5.79352749200172 5.61428146052726 5.22172102427542 4.74056601728802 5.02145762759116 6.35306950929184 4.32483833915253 4.99152185053187 4.63215113481558 2.59979625578436 4.58682381998682 5.10484107405376 4.55764776079113 4.81959431793221 5.25721682471179 5.49403729548892 5.08258242160544 5.27234112923043 5.16879144405361 2.59979625578436 5.75698050181812 5.20482121454672 5.05129315698347 4.94448824903345 4.19666228321735 4.6159637092912 4.8929991131804 4.77900307531718 5.10247440094135 2.59979625578436 4.40903198082104 4.68044815285256 4.74419507525848 4.87978138744958 5.63715312357101 4.38370706225184 4.89312321883231 5.3637943758935 5.97640582495176 4.53712591331855 5.74525961960376 4.93956872867058 5.01165660883931 4.73248058554761 4.3942609594656 4.46004151807938 3.9875246848918 4.49000767365377 5.89199889436337 4.81487174280108 5.28176390576611 5.66362182600779 4.60167030138931 4.77222509149004 4.61749580910347 5.00673165546092 5.61069264647409 5.15143903627714 4.92278352753972 4.13436477922113 5.47264822184257 4.80399080689754 4.46243638093408 4.80216742895563 4.9128248976036 4.68526453106302 5.45380815445183 5.16150384576138 5.14618806980501 5.17804454867252 4.90168488199355 4.70629492746221 4.52008162870961 5.23615283665096 5.13592764486639 5.37548021508966 5.64942599167176 5.46615053319362 5.52243572570352 5.59642600346529 5.16266134349528 4.92804636670753 4.87926022286088 2.59979625578436 4.87197501642176 4.25695207125705 4.5949045784746 4.8904685471303 5.13409413659164 3.59998890923774 5.18992067714251 4.93814428864121 5.10296382552701 4.82688892471711 7.3090586589855 4.90781156773918 4.92948490541305 4.9763467269004 5.15763402360162 5.44937276837218 4.98733444199508 6.02090993520796 5.41670561797072 5.37201512908812 5.04770691816172 5.53975375104685 4.90623611728115 5.91702072810414 4.53240906137424 5.04447084577491 5.57400601292036 6.06134648719728 5.95370496924692 5.49077248353223 6.6001602226605 6.21719877490858 5.2661061855215 5.50691745657435 5.4289845842576 5.04366337122274 6.15407731790936 5.27643210607632 6.20104375569449 4.80594696395685 5.43610821150715 6.03609025964292 6.12056674003769 5.58448887137492 5.00027496349055 4.39446549669453 4.37106276408977 4.18915278377082 6.07863225215122 4.54549579850851 6.21811056079563 6.08070443936223 5.50798402464899 5.34358657616132 4.76135530682777 3.89782986422646 4.56517324874632 2.59979625578436 5.96477146834034 2.59979625578436 5.15794294226275 5.30765559236862 4.82032887296899 5.92405504351382 3.56420162476325 6.14491387116293 5.41191181109652 5.1857487437654 4.9514363774949 4.83123900576488 5.2098222909221 4.33024326118047 5.34242845075068 5.63533037725618 4.81067217740043 5.58016721041354 5.58904708907303 5.13717780170955 5.82558220715557 5.58627675499107 6.03200023635035 5.67946011568312 5.39306020231958 4.66602826121674 5.20901244121099 5.72938717110393 5.73125579323076 2.59979625578436 5.35097259572573 5.29555662618981 5.51176465438218 6.20587027715209 5.26429679494995 4.2997573997556 5.04551326122424 4.59012465251099 5.07483761952386 4.50179491314246 5.22389770377293 6.05131059044006 5.01044847421815 5.78165244905035 5.02453390470508 4.62784417624008 4.99430246748889 4.46506181317869 4.041266989257 5.16974765193324 2.59979625578436 6.82806584836466 4.85119574852917 5.95783190359229 5.97678823774036 5.16091690568758 5.69024249329956 5.84844938248018 5.21586680968364 4.71739318960907 4.99894591790761 5.40490409947876 4.65288124838399 4.88744991670051 5.08001625425568 5.39795006763653 5.97498953700254 5.65327775769452 5.23154199322373 5.91194449695852 5.24668139891075 5.01291002803995 5.04455777291907 5.1905748189709 4.26950254307669 4.88453043599763 6.21903638990699 6.10993125114171 6.50700605910097 6.49629439325104 6.0112912114568 5.36365852335218 6.44661257767449 7.23655758316201 6.99173915043735 6.07823382468937 5.9707764066151 5.26102995582748 5.50446504543069 6.07131313152474 5.81615318714281 6.75495316445276 5.66408239768542 6.15282932002935 5.57923397634073 5.93016911968362 6.42222833425249 6.36263930779286 5.86234018491068 5.68160397388262 5.15709090425703 5.24417808738222 5.78274773848217 6.46468148644529 5.8870977042567 2.59979625578436 6.82464422408714 5.27268418411865 6.64679982384027 5.69196215098819 5.47040760587268 6.08607002380371 6.01129252271193 5.72901159354219 4.54807081784639 6.11473635018104 6.64783801889298 6.33033592979181 6.78243854452278 6.25070486796714 5.74313907230417 6.16936492758682 5.19633270122319 5.67544363695146 5.97973228680632 6.35414462772868 6.22591026064142 5.90211314412291 6.23932632902422 5.82275108957287 5.17275367885211 5.41007238783129 5.83455687392473 5.2244915642746 5.09155458537436 4.07510579644176 5.80547456294815 5.13862940283905 5.32103055359515 6.27836532768415 5.7640110905865 5.58762318199766 6.29299727961269 5.65878245855337 5.6731315405793 5.44128353085793 5.15522865932122 5.7648854035753 4.97549146172689 4.92020210790799 4.80538447534091 5.017782178149 4.4597410266447 5.83302276673462 5.28242155640024 4.74679198173226 5.28198270947651 5.80052359270229 5.36059380169008 6.06235355268606 5.60638139105886 4.77137762495061 4.43990877267384 5.73940570353975 5.53260901940399 5.02410283188328 4.55720408687157 6.08823393871766 4.4569336025263 5.14947846936611 4.0636768507089 4.85096041734223 5.03685443832671 5.41000418978554 5.17064313688661 6.00579302087476 5.47569211030271 5.44643324422008 5.5962042524223 5.87454619123881 6.08060206741801 5.55780069943709 5.44512160077711 4.9513991278885 4.72562881975253 4.96003727418031 5.30366757288503 5.09722646836517 5.30820284865007 5.4575960992835 5.62346657881611 4.86631395052736 5.64434399733025 5.53556105118935 5.12456869122929 3.71156365949856 5.01401394957266 5.76012837647241 5.0467783230722 6.34337201844016 4.95704168525911 5.46873189640047 5.34525956447136 4.95867229037637 4.80247377941722 5.19687634803607 5.66893015612644 5.90003465662809 4.65552036794231 6.03999116030808 5.23289472717528 5.17719065256022 6.02896448712402 4.71535308644287 5.54270496621245 5.10893893281914 4.98898284742636 5.79405836369062 5.83476478017975 5.37393556664631 5.51919257697408 4.44031529644625 5.45569147205679 5.41743340549544 5.0322044351693 6.04477380376345 4.73446215196151 6.07605007205803 4.93858931898797 5.65714901177049 5.32017662855281 4.8319822273665 5.34982762298967 5.61153997768051 6.15082554764097 4.81801355991164 4.44676325869543 5.68210604451359 4.72604651567868 5.32904041551146 5.5316566848294 4.93492416259475 5.18026261149732 4.67315467332272 4.52286384679647 4.56760940443889 4.64659264541423 5.6159465144434 5.33509841551109 5.000690996171 4.93578006322342 4.84019364420337 5.09085941873043 4.16844089843428 4.98783987198559 5.07491365332525 5.28539919126243 5.05466325653301 5.56122379329412 6.3811581025713 5.45554951808899 5.87734176664904 5.41051599695333 4.81296086023192 5.44209604372402 5.10541295943916 5.37221865564865 5.48090869494731 4.13339209765861 5.26404171552699 5.27449652000642 6.09057820279132 6.56846927454854 5.6269229659992 5.06319320709204 5.72303515313542 5.22641838034157 5.12133799373721 5.21203100701423 4.74664085139489 5.1416946861675 5.79397140828104 5.3669092367627 5.35404513130894 5.60276502752787 5.51604918843625 5.69129766254387 4.93675978597759 6.12229796058333 5.20979354656556 5.19927462646867 5.10037642667206 4.84881126106794 5.30466570877666 5.25663322276859 4.91862146833046 5.18794801753468 5.32416910598247 5.56949672404217 5.24868445551247 4.89977420578011 5.05054676911673 5.33370570603161 4.93339086490696 5.99858956606398 5.30644639352782 6.01224634511909 5.59238130391954 6.01464718074801 5.92701083506794 5.93202038688188 6.43885293963337 6.38784582030345 5.70555067074489 5.36826851318977 4.88159464885383 6.32353186001368 5.73346703392686 5.16342352552315 5.7581077030479 5.56266115836327 5.93237765250745 4.65595057300916 4.90179699403899 5.74637384709228 5.09725791685895 5.60945283464262 5.26478243950867 5.49266303969588 6.13603933934433 5.11877700785127 6.5061188983244 4.35129425269956 5.17403863643677 4.95987606824123 5.50689775930036 6.04567661047659 5.32357301644843 4.78230111937372 5.5396889645878 4.79740084632495 5.20484549552137 5.07983268341154 4.60411684613702 4.6900885135074 2.59979625578436 4.36930802636779 6.47129245396161 4.56337815193659 5.01443981062699 5.98877837774352 4.97827965474067 5.47720103181536 5.24575162728804 3.98466633223006 3.98980219585066 4.94998318184991 4.69028008689005 3.98944698124089 4.31566688152556 4.18643650251617 4.34343362799709 5.54603261194875 5.39710756798005 5.08362443367456 4.53815830349826 4.26787526417497 6.45347434884386 4.40692187021782 4.6930636712557 5.37818302005916 4.70814193554606 5.22868408259388 5.2477391027636 5.03637985248684 4.67942716470242 4.74455966740713 4.75126445469023 5.18528519147804 4.55476413553005 4.92526494617198 4.29853679710598 5.30936806900067 5.39503096318181 5.0865482931154 4.61504143851375 5.63080701104368 4.7476666562456 4.37889282972155 4.58806995843994 2.59979625578436 4.73185941640041 4.6828847148228 4.73296056968043 4.82007947359782 4.23338162835838 5.84435848347974 5.12337878191535 4.87104511840405 5.1763053545925 2.59979625578436 5.33505552166258 5.40916357362287 2.59979625578436 4.69941935171913 5.14946080471239 4.27552575341503 4.94218317904221 4.79602505666491 4.87964051764886 5.60565140060514 5.77481682090605 4.66713818862751 3.40187214262271 5.27473803102373 5.24662973271897 5.02389805515512 4.34714222171934 4.8086738108508 5.15324037327841 4.75542961789682 4.70107227787606 6.40373868069817 4.22806184159642 4.94589248965486 4.37417270388002 4.12095066359143 3.44859642076762 4.24434165029672 4.41897429661828 2.59979625578436 4.96432159564004 4.69560245837606 5.01455920841662 3.80627578985095 4.46021666234516 4.37796934704227 4.18909740301459 5.11328229599291 3.44901952329009 4.14366728163835 5.73696334531433 4.25361883661525 3.96184713185432 3.71233388196536 4.50808883955133 4.80128658592264 4.49601149518131 5.12935100196177 4.26802679268042 4.01766418096692 4.98978501780182 4.41979693699537 6.0645317938548 4.80239419645407 4.34531704021384 4.38307646226477 4.56638573553775 3.78810574708488 2.59979625578436 4.40957579783357 6.23808933028928 4.37693368311676 2.59979625578436 4.88619719627265 4.45704960857166 5.10149630898738 4.31017720271271 4.29840589170928 4.23305947155913 4.970754961259 4.08664661954313 5.0604398450194 4.72276878600324 4.23622795064163 4.70441954290522 4.62992610855895 5.09302536077404 5.33139933248893 4.25153233362284 4.8261813326352 4.71199249868173 3.70817243565136 5.58710931205574 5.52238095438682 4.14291119986749 4.87190881109418 5.27834127792797 4.48747596648101 5.34791355823935 4.93416751054944 4.35604020110365 5.05209524644162 4.19534649705752 4.22831707135239 4.57326932612123 5.02816970590361 4.94981157473089 5.22696707918322 4.55948059476142 4.57064361051425 4.84425912750676 4.60847679098817 6.38927549360675 4.46830221173706 4.79360817849508 4.60469712513921 2.59979625578436 5.07848390824826 4.71253122537684 4.7348514639448 4.47014841676651 4.47640799176202 4.76198790516331 4.15344038656613 4.6336691793727 5.85018577917168 4.72839782221023 5.89860290018034 5.23620962167809 4.09838638144342 4.48611201207633 4.36606887101287 7.27382726073446 5.04609642739144 4.99343479533462 4.25652890734218 4.94442711839331 5.06473277540697 4.81176026535642 4.81066977995146
Manes.09G114700.v6.1 2.59979625578436 2.59979625578436 2.59979625578436 2.59979625578436 2.59979625578436 2.59979625578436 2.59979625578436 2.59979625578436 2.59979625578436 2.59979625578436 2.59979625578436 2.59979625578436 2.59979625578436 2.59979625578436 2.59979625578436 2.59979625578436 2.59979625578436 2.59979625578436 2.59979625578436 2.59979625578436 2.59979625578436 2.59979625578436 2.59979625578436 2.59979625578436 2.59979625578436 2.59979625578436 2.59979625578436 2.59979625578436 2.59979625578436 2.59979625578436 2.59979625578436 2.59979625578436 2.59979625578436 2.59979625578436 2.59979625578436 2.59979625578436 2.59979625578436 2.59979625578436 2.59979625578436 2.59979625578436 2.59979625578436 2.59979625578436 2.59979625578436 2.59979625578436 2.59979625578436 2.59979625578436 2.59979625578436 2.59979625578436 2.59979625578436 2.59979625578436 2.59979625578436 2.59979625578436 2.59979625578436 2.59979625578436 2.59979625578436 2.59979625578436 2.59979625578436 2.59979625578436 2.59979625578436 2.59979625578436 2.59979625578436 2.59979625578436 2.59979625578436 2.59979625578436 2.59979625578436 2.59979625578436 2.59979625578436 2.59979625578436 2.59979625578436 2.59979625578436 2.59979625578436 2.59979625578436 2.59979625578436 2.59979625578436 2.59979625578436 2.59979625578436 2.59979625578436 2.59979625578436 2.59979625578436 2.59979625578436 2.59979625578436 2.59979625578436 2.59979625578436 2.59979625578436 2.59979625578436 2.59979625578436 2.59979625578436 2.59979625578436 2.59979625578436 2.59979625578436 2.59979625578436 2.59979625578436 2.59979625578436 2.59979625578436 2.59979625578436 2.59979625578436 2.59979625578436 2.59979625578436 2.59979625578436 2.59979625578436 2.59979625578436 2.59979625578436 2.59979625578436 2.59979625578436 2.59979625578436 2.59979625578436 2.59979625578436 2.59979625578436 2.59979625578436 2.59979625578436 2.59979625578436 2.59979625578436 2.59979625578436 2.59979625578436 2.59979625578436 2.59979625578436 2.59979625578436 2.59979625578436 2.59979625578436 2.59979625578436 2.59979625578436 2.59979625578436 2.59979625578436 2.59979625578436 2.59979625578436 2.59979625578436 2.59979625578436 2.59979625578436 2.59979625578436 2.59979625578436 2.59979625578436 2.59979625578436 2.59979625578436 2.59979625578436 2.59979625578436 2.59979625578436 2.59979625578436 2.59979625578436 2.59979625578436 2.59979625578436 2.59979625578436 2.59979625578436 2.59979625578436 2.59979625578436 2.59979625578436 2.59979625578436 2.59979625578436 2.59979625578436 2.59979625578436 2.59979625578436 2.59979625578436 2.59979625578436 2.59979625578436 2.59979625578436 2.59979625578436 2.59979625578436 2.59979625578436 2.59979625578436 2.59979625578436 2.59979625578436 2.59979625578436 2.59979625578436 2.59979625578436 2.59979625578436 2.59979625578436 2.59979625578436 2.59979625578436 2.59979625578436 2.59979625578436 2.59979625578436 2.59979625578436 2.59979625578436 2.59979625578436 2.59979625578436 2.59979625578436 2.59979625578436 2.59979625578436 2.59979625578436 2.59979625578436 2.59979625578436 2.59979625578436 2.59979625578436 2.59979625578436 2.59979625578436 2.59979625578436 2.59979625578436 2.59979625578436 2.59979625578436 2.59979625578436 2.59979625578436 2.59979625578436 2.59979625578436 2.59979625578436 2.59979625578436 2.59979625578436 2.59979625578436 2.59979625578436 2.59979625578436 2.59979625578436 2.59979625578436 2.59979625578436 2.59979625578436 2.59979625578436 2.59979625578436 2.59979625578436 2.59979625578436 2.59979625578436 2.59979625578436 2.59979625578436 2.59979625578436 2.59979625578436 2.59979625578436 2.59979625578436 2.59979625578436 2.59979625578436 2.59979625578436 2.59979625578436 2.59979625578436 2.59979625578436 2.59979625578436 2.59979625578436 2.59979625578436 2.59979625578436 2.59979625578436 2.59979625578436 2.59979625578436 2.59979625578436 2.59979625578436 2.59979625578436 2.59979625578436 2.59979625578436 2.59979625578436 2.59979625578436 2.59979625578436 2.59979625578436 2.59979625578436 2.59979625578436 2.59979625578436 2.59979625578436 2.59979625578436 2.59979625578436 2.59979625578436 2.59979625578436 2.59979625578436 2.59979625578436 2.59979625578436 2.59979625578436 2.59979625578436 2.59979625578436 2.59979625578436 2.59979625578436 2.59979625578436 2.59979625578436 2.59979625578436 2.59979625578436 2.59979625578436 2.59979625578436 2.59979625578436 2.59979625578436 2.59979625578436 2.59979625578436 2.59979625578436 2.59979625578436 2.59979625578436 2.59979625578436 2.59979625578436 2.59979625578436 2.59979625578436 2.59979625578436 2.59979625578436 2.59979625578436 2.59979625578436 2.59979625578436 2.59979625578436 2.59979625578436 2.59979625578436 2.59979625578436 2.59979625578436 2.59979625578436 2.59979625578436 2.59979625578436 2.59979625578436 2.59979625578436 2.59979625578436 2.59979625578436 2.59979625578436 2.59979625578436 2.59979625578436 2.59979625578436 2.59979625578436 2.59979625578436 2.59979625578436 2.59979625578436 2.59979625578436 2.59979625578436 2.59979625578436 2.59979625578436 2.59979625578436 2.59979625578436 2.59979625578436 2.59979625578436 2.59979625578436 2.59979625578436 2.59979625578436 2.59979625578436 2.59979625578436 2.59979625578436 2.59979625578436 2.59979625578436 2.59979625578436 2.59979625578436 2.59979625578436 2.59979625578436 2.59979625578436 2.59979625578436 2.59979625578436 2.59979625578436 2.59979625578436 2.59979625578436 2.59979625578436 2.59979625578436 2.59979625578436 2.59979625578436 2.59979625578436 2.59979625578436 2.59979625578436 2.59979625578436 2.59979625578436 2.59979625578436 2.59979625578436 2.59979625578436 2.59979625578436 2.59979625578436 2.59979625578436 2.59979625578436 2.59979625578436 2.59979625578436 2.59979625578436 2.59979625578436 2.59979625578436 2.59979625578436 2.59979625578436 2.59979625578436 2.59979625578436 2.59979625578436 2.59979625578436 2.59979625578436 2.59979625578436 2.59979625578436 2.59979625578436 2.59979625578436 2.59979625578436 2.59979625578436 2.59979625578436 2.59979625578436 2.59979625578436 2.59979625578436 2.59979625578436 2.59979625578436 2.59979625578436 2.59979625578436 2.59979625578436 2.59979625578436 2.59979625578436 2.59979625578436 2.59979625578436 2.59979625578436 2.59979625578436 2.59979625578436 2.59979625578436 2.59979625578436 2.59979625578436 2.59979625578436 2.59979625578436 2.59979625578436 2.59979625578436 2.59979625578436 2.59979625578436 2.59979625578436 2.59979625578436 2.59979625578436 2.59979625578436 2.59979625578436 2.59979625578436 2.59979625578436 2.59979625578436 2.59979625578436 2.59979625578436 2.59979625578436 2.59979625578436 2.59979625578436 2.59979625578436 2.59979625578436 2.59979625578436 2.59979625578436 2.59979625578436 2.59979625578436 2.59979625578436 2.59979625578436 2.59979625578436 2.59979625578436 2.59979625578436 2.59979625578436 2.59979625578436 2.59979625578436 2.59979625578436 2.59979625578436 2.59979625578436 2.59979625578436 2.59979625578436 2.59979625578436 2.59979625578436 2.59979625578436 2.59979625578436 2.59979625578436 2.59979625578436 2.59979625578436 2.59979625578436 2.59979625578436 2.59979625578436 2.59979625578436 2.59979625578436 2.59979625578436 2.59979625578436 2.59979625578436 2.59979625578436 2.59979625578436 2.59979625578436 2.59979625578436 2.59979625578436 2.59979625578436 2.59979625578436 2.59979625578436 2.59979625578436 2.59979625578436 2.59979625578436 2.59979625578436 2.59979625578436 2.59979625578436 2.59979625578436 2.59979625578436 2.59979625578436 2.59979625578436 2.59979625578436 2.59979625578436 2.59979625578436 2.59979625578436 2.59979625578436 2.59979625578436 2.59979625578436 2.59979625578436 2.59979625578436 2.59979625578436 2.59979625578436 2.59979625578436 2.59979625578436 2.59979625578436 2.59979625578436 2.59979625578436 2.59979625578436 2.59979625578436 2.59979625578436 2.59979625578436 2.59979625578436 2.59979625578436 2.59979625578436 2.59979625578436 2.59979625578436 2.59979625578436 2.59979625578436 2.59979625578436 2.59979625578436 2.59979625578436 2.59979625578436 2.59979625578436 2.59979625578436 2.59979625578436 2.59979625578436 2.59979625578436 2.59979625578436 2.59979625578436 2.59979625578436 2.59979625578436 2.59979625578436 2.59979625578436 2.59979625578436 2.59979625578436 2.59979625578436 2.59979625578436 2.59979625578436 2.59979625578436 2.59979625578436 2.59979625578436 2.59979625578436 2.59979625578436 2.59979625578436 2.59979625578436 2.59979625578436 2.59979625578436 2.59979625578436 2.59979625578436 2.59979625578436 2.59979625578436 2.59979625578436 2.59979625578436 2.59979625578436 2.59979625578436 2.59979625578436 2.59979625578436 2.59979625578436 2.59979625578436 2.59979625578436 2.59979625578436 2.59979625578436 2.59979625578436 2.59979625578436 2.59979625578436 2.59979625578436 2.59979625578436 2.59979625578436 2.59979625578436 2.59979625578436 2.59979625578436 2.59979625578436 2.59979625578436 2.59979625578436 2.59979625578436 2.59979625578436 2.59979625578436 2.59979625578436 2.59979625578436 2.59979625578436 2.59979625578436 2.59979625578436 2.59979625578436 2.59979625578436 2.59979625578436 2.59979625578436 2.59979625578436 2.59979625578436 2.59979625578436 2.59979625578436 2.59979625578436 2.59979625578436 2.59979625578436 2.59979625578436 2.59979625578436 2.59979625578436 2.59979625578436 2.59979625578436 2.59979625578436 2.59979625578436 2.59979625578436 2.59979625578436 2.59979625578436 2.59979625578436 2.59979625578436 2.59979625578436 2.59979625578436 2.59979625578436 2.59979625578436 2.59979625578436 2.59979625578436 2.59979625578436 2.59979625578436 2.59979625578436 2.59979625578436 2.59979625578436 2.59979625578436 2.59979625578436 2.59979625578436 2.59979625578436 2.59979625578436 2.59979625578436 2.59979625578436 2.59979625578436 2.59979625578436 2.59979625578436 2.59979625578436 2.59979625578436 2.59979625578436 2.59979625578436 2.59979625578436 2.59979625578436 2.59979625578436 2.59979625578436 2.59979625578436 2.59979625578436 2.59979625578436 2.59979625578436 2.59979625578436 2.59979625578436 2.59979625578436 2.59979625578436 2.59979625578436 2.59979625578436 2.59979625578436 2.59979625578436 2.59979625578436 2.59979625578436 2.59979625578436 2.59979625578436 2.59979625578436 2.59979625578436 2.59979625578436 2.59979625578436 2.59979625578436 2.59979625578436 2.59979625578436 2.59979625578436 2.59979625578436 2.59979625578436 2.59979625578436 2.59979625578436 2.59979625578436 2.59979625578436 2.59979625578436 2.59979625578436 2.59979625578436 2.59979625578436 2.59979625578436 2.59979625578436 2.59979625578436 2.59979625578436 2.59979625578436 2.59979625578436 2.59979625578436 2.59979625578436 2.59979625578436 2.59979625578436 2.59979625578436 2.59979625578436 2.59979625578436 2.59979625578436 2.59979625578436 2.59979625578436 2.59979625578436 2.59979625578436 2.59979625578436 2.59979625578436 2.59979625578436 2.59979625578436 2.59979625578436 2.59979625578436 2.59979625578436 2.59979625578436 2.59979625578436 2.59979625578436 2.59979625578436 2.59979625578436 2.59979625578436 2.59979625578436 2.59979625578436 2.59979625578436 2.59979625578436 2.59979625578436 2.59979625578436 2.59979625578436 2.59979625578436 2.59979625578436 2.59979625578436 2.59979625578436 2.59979625578436 2.59979625578436 2.59979625578436 2.59979625578436 2.59979625578436 2.59979625578436 2.59979625578436 2.59979625578436 2.59979625578436 2.59979625578436 2.59979625578436 2.59979625578436 2.59979625578436 2.59979625578436 2.59979625578436 2.59979625578436 2.59979625578436 2.59979625578436 2.59979625578436 2.59979625578436 2.59979625578436 2.59979625578436 2.59979625578436 2.59979625578436 2.59979625578436 2.59979625578436 2.59979625578436 2.59979625578436 2.59979625578436 2.59979625578436 2.59979625578436 2.59979625578436 2.59979625578436 2.59979625578436 2.59979625578436 2.59979625578436 2.59979625578436 2.59979625578436 2.59979625578436 2.59979625578436 2.59979625578436 2.59979625578436 2.59979625578436 2.59979625578436 2.59979625578436 2.59979625578436 2.59979625578436 2.59979625578436 2.59979625578436 2.59979625578436 2.59979625578436 2.59979625578436 2.59979625578436 2.59979625578436 2.59979625578436 2.59979625578436 2.59979625578436 2.59979625578436 2.59979625578436 2.59979625578436 2.59979625578436 2.59979625578436 2.59979625578436 2.59979625578436 2.59979625578436 2.59979625578436 2.59979625578436 2.59979625578436 2.59979625578436 2.59979625578436 2.59979625578436 2.59979625578436 2.59979625578436 2.59979625578436 2.59979625578436 2.59979625578436 2.59979625578436 2.59979625578436 2.59979625578436 2.59979625578436 2.59979625578436 2.59979625578436 2.59979625578436 2.59979625578436 2.59979625578436 2.59979625578436 2.59979625578436 2.59979625578436 2.59979625578436 2.59979625578436 2.59979625578436 2.59979625578436 2.59979625578436 2.59979625578436 2.59979625578436 2.59979625578436
Manes.09G114800.v6.1 2.59979625578436 2.59979625578436 2.59979625578436 4.61114732812274 4.61505889098338 3.15536754223307 3.81949299908603 3.11445218865464 4.21367530847029 3.53020872524022 3.23734708650533 3.22781498317095 3.11804907243019 2.59979625578436 4.59376955023299 3.1581819852139 3.13614105965968 3.80123086013542 4.06282315022221 3.52689480351742 2.59979625578436 4.25817351072512 3.34744421400159 3.80192645065722 2.59979625578436 3.58052694302842 3.16295777007222 2.59979625578436 4.56231834553539 4.0450493378758 2.59979625578436 4.10758410181633 3.58149631188368 4.78383563557081 3.6732060023101 3.16878379002956 3.16493055238067 2.59979625578436 3.91152548879852 4.79942464282569 3.23201493111793 4.20423611501881 3.42762445997438 4.01013362095992 3.6225462550542 2.59979625578436 3.36040517360207 3.38114915188791 4.2835147899628 3.53623203608649 3.11136424535262 4.41340305761489 3.1269057721942 4.71810403621787 3.79492487585658 3.55678748547211 2.59979625578436 2.59979625578436 4.00549615286874 2.59979625578436 2.59979625578436 3.97542699658481 3.46883305524788 2.59979625578436 2.59979625578436 2.59979625578436 3.16805095130771 3.88978140955266 4.95077101710609 4.23284934402789 2.59979625578436 2.59979625578436 3.13708551334606 2.59979625578436 2.59979625578436 3.28754744734438 4.02978486032716 3.24847608250363 3.77811259546182 3.10989770956048 3.19937689101105 3.9726884326862 2.59979625578436 4.83402252081021 2.59979625578436 2.59979625578436 2.59979625578436 3.06043028247974 4.48142465532244 3.34481372870052 3.24973940342139 3.53864938527956 4.00033267671963 3.10301656909335 2.59979625578436 3.57536345356011 3.30083189186928 3.82920951805923 3.63622688306178 4.72994720175817 2.59979625578436 2.59979625578436 3.71636582594103 3.42074107198534 2.59979625578436 4.68339670798889 3.40371602820436 4.40716367560351 3.01650372679633 3.12799011821841 3.6939030069005 2.59979625578436 4.25803208930657 2.59979625578436 2.59979625578436 2.59979625578436 3.13082777262013 3.45406892818204 3.17519681097436 4.75060821551022 3.56284251907067 3.13872541349518 3.09809346900321 3.3030517261556 4.15154498785245 2.59979625578436 2.59979625578436 3.21516294932886 2.59979625578436 4.68869426636497 2.59979625578436 2.59979625578436 3.61472060837542 3.43950802520564 6.70302500408418 3.62601013591596 3.4898242940079 4.19530967011314 4.0137008401783 5.35483318301852 3.97383814086129 3.91839086569972 3.87060850007662 3.4599404101843 3.59679035161629 2.59979625578436 2.59979625578436 4.54593570232936 4.04145499193348 4.9128248976036 3.5958917857355 3.41194443992594 3.69025959574211 3.458446002092 5.43955125255315 3.89704827642037 3.13846362547094 4.23358900475419 3.6441493081931 4.88381555929453 3.40808966416724 3.35770011063099 4.79048267507434 3.4171658081868 3.94850285336736 2.59979625578436 3.45050421449097 3.97782670099057 2.59979625578436 4.28099621270788 4.17073003022522 3.65507811070983 3.85648531197691 4.25185322189115 4.1390478574361 4.01811986290264 2.59979625578436 4.00461700166348 3.08843871467039 2.59979625578436 3.66117052613107 2.59979625578436 4.08584676576635 3.62449439830634 4.82365489768774 4.04826872496311 3.39857787496319 3.23306554339514 2.59979625578436 5.12040058301309 3.44756539621456 3.65176324017812 3.50135233378827 3.74313883194286 3.71295495894325 4.89515175106327 3.56747809674052 3.35732401866502 4.1617835716966 4.71561417019921 5.51166167011575 3.72825270745898 3.56999139100163 3.58610308529756 3.83335999253602 5.77617968868379 3.53313656870891 3.48186864689569 3.64153521949759 3.78694677248416 5.23444424257434 5.17719563455291 3.17888988534499 3.83831152048608 3.90705622067467 4.16668139717586 3.58798918021776 3.65561143551051 3.77728265014896 3.4427930809436 5.03445030364753 3.07737644082094 3.69624764149184 3.98768140496578 3.41103001416928 4.62478439745239 2.59979625578436 3.87965913939567 2.59979625578436 3.73551442312556 4.41467451740912 4.46462861855748 3.84937861315303 2.59979625578436 4.49142542841151 5.64733262769009 3.93232793663572 3.89979400114707 3.89075266049934 4.09726286619921 4.42338481975009 3.87599515681154 4.5578952289311 3.73905338952055 5.09607047877324 5.48332633203328 3.40319810354056 3.92858886645085 3.93597786339893 4.07308874059454 4.53976414810956 4.09363250266246 3.58557919338385 3.75285297588585 3.60210118899195 4.09152716741015 2.59979625578436 3.60454462823474 3.53421281753572 3.58532907336892 3.68400765031026 4.10991350117216 3.43655961124501 3.68140363975058 3.65228365178192 4.00850295065692 3.62594502586951 3.72609391070597 4.2147096583238 4.57679907364981 4.45342333570481 3.09404548459673 3.67438517565565 4.65151280240443 3.80993039160671 4.10596078426959 3.6005353629866 2.59979625578436 4.57681878214073 4.2644182074811 3.88480196406123 5.67345903774226 4.04855430503372 3.30150379084556 4.16400584633994 3.96475472443537 5.2642809746606 4.27225018223259 3.80018150959644 3.82130495211995 3.85978030151669 4.30443335200009 4.03972684270007 3.76747073748049 4.12736425287806 4.05882051330767 5.32121683038982 3.44035222820752 3.42317760654825 3.79430694705734 3.50719198956029 4.39907587562559 3.27020841900006 4.04580551179995 4.68782954177222 4.24735954743969 4.76417997659723 4.07042310793335 3.22373713132186 3.53442076232412 3.60867516167484 5.40375627320575 2.59979625578436 3.61588927876974 3.8617926093845 4.00249711782729 5.22718553054381 4.1464829094435 3.70695848093967 3.57486033186742 3.76560242009159 5.41777527618525 3.97462826926992 4.08541760726109 3.86189585640877 4.16744343414797 3.94931479262271 3.56398633747989 3.44479857084641 4.22398518139415 3.15924501044427 4.92303729775514 2.59979625578436 4.35650913201103 4.97303264877624 3.89264417556316 5.91605444357859 3.81847511642453 3.35678698172305 2.59979625578436 3.89245209463446 2.59979625578436 3.51261602950284 3.33517525269574 4.39481134649749 3.66820388359967 5.43171534510059 3.72640000002685 4.00747722530152 3.40050620406403 4.02402990737736 3.79703594294614 2.59979625578436 3.45245990967003 3.73379632513718 4.00832722349329 5.85656492809606 4.24180896423255 3.6817973704571 4.41567923007383 4.06457928231028 6.05124928531718 3.47565525924005 3.19836810956745 3.03225364507438 3.92447031443632 5.45529346571371 3.91102118239626 3.38416193941179 4.87864180501985 3.55487327987091 5.17690555366954 4.09826539111874 3.5766943121934 4.2287836648476 3.97474730187201 3.57959499661178 4.69790499638133 4.27202232361218 3.09522200693535 4.08418678814095 3.27254675750307 4.11413745973802 4.79412893599083 3.95040299273951 3.44343104455383 4.54208922865511 5.02000537400305 3.26768129077464 3.12273955512324 3.98146792064773 2.59979625578436 4.50177289683727 4.55720408687157 4.40179599829866 2.59979625578436 3.24980416694994 4.24659028910244 4.12359384027158 3.25797369082606 4.59668652736278 4.00586041866315 5.08019943107666 3.24419192203211 3.7145258854749 4.43383851586076 3.8201230699138 5.05039618860093 4.68922293402145 3.14391809079161 4.05092012482805 3.53203352010553 4.10941691662404 4.865039720953 3.25899884065111 3.69209890104218 3.29886172274126 5.35833580620116 3.86777619171094 4.46240418452678 4.44096595307516 4.02150852666329 4.57391303216029 4.25911027273115 4.35177877855486 3.95065796328778 4.40999870234295 5.14878666928407 4.90963415798934 4.61881912739662 4.40916081935497 4.47673769400182 4.38169821238066 4.00320274608727 3.30108436898664 4.24047488177313 3.94179678570651 5.33667938185731 2.59979625578436 5.32338983576856 3.30569620533089 3.71607341182361 5.03185285121757 4.20538657720876 4.11623860520924 4.5021239214382 3.53345212500998 4.55538367608877 2.59979625578436 3.53900214202384 4.22349453169369 3.97349048746975 5.63268094161084 4.17181234696047 3.13589593959261 4.0941555924754 3.33926872403034 4.59662499941174 4.10218398202523 4.67014457476377 4.54476455891429 3.85101636034392 5.52668331697907 4.13891868504202 4.41636587842852 4.11655064840421 3.60301848506402 5.58006852218099 3.81844012298296 3.57903779108596 3.44069989855465 4.34219520155912 3.59995622530821 5.23485080506663 5.2150200643195 3.29190677361545 4.42763446180923 2.59979625578436 5.19532529606034 3.79829053893291 3.58892620692437 3.37227797937422 2.59979625578436 5.94909985049653 3.78156554842558 3.41604772664298 2.59979625578436 3.48788424575146 4.544017298905 3.61494347329094 3.38077863823906 3.30170228463906 3.49264171784941 5.56680403900072 5.26229245625936 3.2027230823485 3.67046185959629 2.59979625578436 5.13102936486067 6.39568707130328 3.32965303865418 3.58245152509485 3.93481781821329 3.30109143257354 5.86176922673028 3.37410327500007 3.44589270512451 3.31341918269739 5.11011325750863 3.32871826849192 3.48281875462644 3.63191729296878 3.11545540883735 4.65701709879429 3.52331060492508 3.29891955515538 3.23026995721046 4.16172323709772 5.19774340097971 5.03351727761222 3.29056662479942 3.77229110497218 3.65828750942002 4.53661176191968 4.47187155782771 3.82398655823875 4.03739579430553 3.64836461235108 5.17729634499744 4.83350687476557 2.59979625578436 2.59979625578436 3.08499272863383 4.39023932548587 3.42720419169766 3.23124158278061 2.59979625578436 3.29025677866774 3.78815434729946 4.24147142930584 3.22721475254557 3.31107187306906 3.7475882234462 5.21403552601553 3.88645627808758 3.41331573344294 3.62020516977015 2.59979625578436 3.74402143797072 3.13864089446275 4.30483835102731 4.29574177707002 3.63151091231973 4.60260434181235 3.2328387430116 3.11591032459858 4.16956743898028 3.94717321215978 4.8386309382834 3.42095857459416 3.65775448958064 3.35112322452084 3.60871918396152 4.94810103140986 3.95650540200913 3.02196137564689 2.59979625578436 3.11225860773288 3.52425320467527 4.40893570203337 3.88534946764482 2.59979625578436 2.59979625578436 3.5866975655272 3.63802504669685 3.45229135332417 3.14894040553398 2.59979625578436 2.59979625578436 4.08372120898946 3.93578000728084 2.59979625578436 3.47100709436022 2.59979625578436 3.59858560637233 3.74825229684631 2.59979625578436 2.59979625578436 3.67483351199386 4.29405333262968 2.59979625578436 3.47254829990629 3.41825790528832 3.34310554963969 4.1767194212877 4.13856444306581 2.59979625578436 3.81388730747409 3.85308277363896 5.1003482247605 3.15066378465705 2.59979625578436 3.13052693773863 3.34656235891387 3.37588687910859 3.28755938414103 3.23035530106182 3.53794707022842 3.61701055796051 5.06852337624741 5.09465153705983 2.59979625578436 3.14237529736743 3.23953822414247 4.53586350664429 3.53056413452946 2.59979625578436 2.59979625578436 3.39724226744863 5.43974036703389 3.48916035503885 2.59979625578436 3.0945433916009 4.18137640787961 3.94501666241264 3.81971259407091 2.59979625578436 2.59979625578436 3.41956127694051 3.51082790168131 2.59979625578436 3.71664159246952 3.52311327369897 3.96183875186893 4.94218317904221 3.136598296543 2.59979625578436 3.58630416979131 2.59979625578436 4.43918929946912 3.40187214262271 2.59979625578436 2.59979625578436 2.59979625578436 4.58314626098633 3.34182548853577 3.10979399629646 3.20516644634206 3.09747954102011 4.16738558722316 3.29367264049087 2.59979625578436 3.40690696027832 3.34233340375088 3.44859642076762 3.70818606824984 3.41695097319566 2.59979625578436 2.59979625578436 4.17769081426287 2.59979625578436 3.37587920586357 3.86313458589679 3.34368402516979 3.31593868767472 5.08952466357875 2.59979625578436 3.71625096344658 3.20273864989596 3.14857604664619 4.3422564319565 3.71233388196536 3.18764437601324 3.38273842837332 2.59979625578436 4.51358512541505 3.85347255652778 3.11870604035815 3.05627301234867 3.41735742232595 5.07552294162702 2.59979625578436 3.07631577613061 3.85690721464938 4.53172016949259 4.23867587591997 2.59979625578436 2.59979625578436 2.59979625578436 3.61482800661992 2.59979625578436 3.68000914401727 2.59979625578436 4.15555404853165 3.53005056540587 5.1465714100572 5.28565500739323 2.59979625578436 3.48287750794055 2.59979625578436 4.76949667053553 5.05838501516377 3.97868723121641 3.86179032336765 3.38630181835361 4.52202378317754 3.90526043493123 2.59979625578436 4.18739966450359 3.79239235682791 4.92690869923493 3.97866198404503 3.51820813889633 3.82023768338981 3.7218804815132 4.86700628242756 4.57967475790835 2.59979625578436 4.96559381092626 3.82194434515169 5.12329826869886 3.07369795760033 3.30313529149927 4.92525820928777 2.59979625578436 4.0185530243409 4.46098316442879 4.37222253450174 4.53349783665393 3.94603022704439 4.26530609196729 4.01173626267249 3.51813431289006 3.74177503548414 2.59979625578436 3.4309770644687 3.11287055727565 3.94602480720895 3.58273082408704 4.07730770910483 4.49121064882361 3.55618799594527 3.23170429409391 4.0812256966388 2.59979625578436 4.77004642451154 3.47646435890152 3.44583545555997 3.65759140826972 2.59979625578436 4.73430425828679 4.1653346190444 3.34875050887515 3.99971141227724 2.59979625578436 4.75964995865336 3.70772987377929 2.59979625578436
Manes.09G114900.v6.1 6.36183370317458 9.40690269269014 5.87896109963521 8.98613609082486 9.67348626243505 5.92281067071408 8.45272637941492 7.83735888166958 8.63562928943252 7.68916919960298 5.53054114029116 8.59479710859042 7.26878212417069 8.18544574474466 7.45908372620719 5.74784656627343 8.3766789247633 8.25683119931573 8.77117616612822 8.69205899415572 4.95174829013555 7.33257300759971 5.75206208888129 8.89726809067403 8.85381480290262 6.24180773051846 8.46928076031962 9.22111490544625 8.20415203411817 8.16966328843227 6.24334539005217 7.35821523395877 6.88009814592995 8.80985497457425 7.51733319068304 5.12733218812251 8.70118662641509 8.61012980461837 7.89902021644207 7.69059482891734 7.04985484143462 8.03807685688103 6.25282516484768 8.23071984496849 7.61589555275254 5.01519992195741 7.26003882841501 8.0708800198607 9.27430349187786 8.34036347670187 5.22216076830195 7.45581852395352 5.48715476008973 8.79729903215346 6.3070529017358 4.42490146569415 8.36280818159668 6.75030763292442 7.92804783922221 8.21461304948407 6.08283420959165 7.60945929341752 7.89882603682232 7.76317804291259 8.90736423693745 5.70585840939263 7.47321024295136 7.67648374285985 9.34112139909266 8.71255266792358 5.26038582696811 6.80774290086787 8.2098540082273 8.05719525582847 7.8751448411501 5.62304639731751 6.9167735878875 8.18265315964852 6.70553660351436 7.78799379670499 5.69426052896026 7.93016436867954 8.4633464681245 9.53347806105922 7.85413454455019 6.01849101785658 9.06005995364321 9.17642141361546 9.7100675121989 9.19918228559463 5.36681001978763 6.82951175600168 7.28771438625035 8.43999117376595 8.80475893205438 9.13684015331059 5.38893414806669 6.70368011619866 4.69747465250764 7.03223871517648 7.44260016337665 5.5105305045463 7.40196004181516 5.61513015924712 6.38223026684978 7.40778594722171 5.88623720526904 7.59987233247679 8.42865400334976 8.35550506751852 8.06982918665995 5.43555818054555 6.90893805539086 8.18111057524949 5.67228931414433 6.77402535330522 5.85812040542282 8.26411119626748 7.50735607906362 8.95088345090192 6.38998150325872 5.48149110231819 7.26971462259305 7.91387377743069 8.69282534013709 7.03094957252885 5.57227506932018 6.38102885124667 8.4940587654598 6.78555585885319 8.3676278894632 5.7502233949921 7.54671639061061 7.64845900319372 7.147956074179 6.88799196016933 5.48021103960031 7.54076629834001 8.14492779131104 8.14454187364536 7.93063103737244 5.05384086766367 7.01213856406065 5.40352419900756 9.21101903126857 8.26595130102067 4.75138179588018 6.23011773036918 5.0606899515033 9.24761723682709 8.79756569453257 5.031023566887 7.72074380092018 5.37368948009453 7.89979068282253 5.9990019409374 5.33201104372392 6.96867063159278 7.2594678922018 6.72487810091466 6.58083508326969 4.83413770450331 6.974532796428 5.31636433038985 8.91258104174651 8.91452402690877 5.03103850416972 6.75320853348143 6.92228915010659 8.38810042783869 7.46261961817866 5.442618650839 7.05161716636059 5.07943255530698 6.56014274868248 7.59572582111389 4.73996000033712 6.83766425744613 7.21709662750623 7.3090586589855 8.59824465558375 5.25528809838021 7.20392911170758 7.68019164905792 8.95466589901658 6.76711176110323 4.6408675362953 8.58762191689764 6.46667380742403 8.6067986584352 9.39070978217909 5.71164794565835 4.86818722565451 7.34509607462466 5.07835017125191 7.59510970392675 7.46040614178671 4.60241024315178 7.78764039406164 7.62958051671395 8.36734162928316 8.02746138679572 5.03680013439831 8.95669498037191 5.30173004624146 9.10139816896171 8.48692141777412 4.69484066578449 7.36669433887987 5.00657065266412 8.78567620278243 7.56830280786052 5.16374829691822 8.05736397623622 8.96347711805546 6.86096865081565 6.58524027756979 4.6487255840445 7.84296173736599 8.28651474778191 7.53986623857006 8.65894950156396 3.69624764149184 8.81157812541574 7.42588750014425 8.07826569510145 4.31843382324052 3.87965913939567 8.82273461602795 7.21038947546344 8.03758788533882 5.93617808397492 4.44122380219856 7.68595255375288 7.39919826161516 8.53004431120283 7.61248475089823 5.85335764742266 7.53259937656193 6.55196649243431 8.07532621419491 7.56275267476201 5.47318367061129 6.53401594694961 7.25655410177142 7.21868028158975 7.31705538704072 5.39728706856466 6.91022112706292 6.99690751978408 7.96684172263315 7.51058735028035 5.68989412159321 7.71402642386515 6.81773928354835 7.14624275717366 6.97234994017089 5.61848960840246 6.97654751757693 6.93765231604662 5.79999924645805 6.68161543003575 5.18093907773198 7.26759206131074 7.34838129570783 6.88420356425411 7.49306561966395 5.47012578826657 8.61741085833132 7.44789837092495 7.54916553397554 6.93624821974697 6.02824318685638 8.09844557353471 7.17267690577792 6.9490050168786 8.41397658422094 7.66267552725394 5.80047894455779 6.15076033742651 6.83942738596333 6.45280389273139 8.17573347981159 4.52075208237962 7.11349011637285 7.95014384826552 9.96334838720583 7.48004401668153 4.95122977159279 5.67045877101735 7.19796200843983 4.80205233196576 5.36482934036205 4.78457769442337 4.81852577176206 6.73109056558408 8.89077120810821 5.877029492259 5.61188851665763 7.55362004545206 7.5002931127676 6.0069673189823 7.23349542832204 5.0474424414885 5.26655124334857 6.92913472436175 8.3150635529922 7.8308569886907 4.74844633147178 7.66799714383139 6.9779773097416 6.61294252777146 7.39894382470906 4.83767662414104 5.26102995582748 7.13698685874095 5.69766208117952 6.48246225414367 3.86855734942752 5.91669919541706 6.93729352140251 5.5274671607775 6.44081989925095 4.9642621404597 8.18095096858485 7.51471820652272 6.42338140144625 8.00646117600056 5.57682182681705 7.16596360614931 7.67198332974878 8.85284047189755 7.71836399231082 3.71526741289055 7.22823702294548 6.62151723472858 8.16010527393644 9.4215111837169 4.80127239251849 6.40383417554925 6.82300004278612 8.37953200425189 7.38039277400071 4.31740953134203 7.26988873606886 5.49938249982228 8.66128504119026 8.03417283493301 4.00747722530152 6.75769352352535 7.19324804238443 6.93452873580648 6.08475625930929 4.49046948457312 7.38906967437275 6.92577813699097 8.77942593434336 7.00620213908531 5.49990024846958 6.86612191685535 6.67481610210363 10.7445517018557 7.22981710347186 4.38930520854332 7.11508222360011 7.62124439944984 8.09531650184021 6.99433671200189 4.82121533952885 8.49811535357152 8.03729595537413 8.34401676423672 8.64019469797435 7.64108862904966 6.12887185041722 6.46486362106228 6.76964158473961 8.93219349666028 8.24384047872593 5.6121313923064 9.14306020890094 7.66843644326464 7.21836095586068 7.10227431455811 6.05643829572594 6.62590657615253 8.91197606946273 9.18245701184217 9.17024979935242 5.4150559025673 7.68370846510252 7.79255360324819 7.93720275081566 8.27861137794381 5.14062363796759 7.11355049853207 6.18873551965487 6.04289064551058 7.77863365080951 5.03685443832671 6.28998642761159 8.01872579994811 9.81302377845165 8.75271238023841 5.08132161596857 7.43351630634435 7.84182136846155 9.22474709219072 8.10345269924542 5.3537774269163 7.89083377589381 5.52504284448505 10.2591055279093 10.4181647665891 5.20491114561963 8.03328820526511 7.49990931884229 10.4388351687301 8.51091529836662 5.48480361919388 7.16153875394882 8.19106835883287 10.0773613018664 8.54640494682316 4.63797420568041 6.35551032200192 6.52536644678396 6.1445759318524 6.6139655118294 5.40036993550603 5.57855710101822 7.49621394575789 6.66587940640217 7.69786829655029 3.30108436898664 5.40145547505636 6.93550087698718 7.39166095828708 7.08933267921481 4.93461809792991 5.11911771979979 4.58120546137754 5.845943372591 5.83842669006753 4.82994015631183 5.51632746059727 5.41988963819127 8.89854981458889 8.2269746130154 5.2388881714687 5.70242089440411 5.44403069669615 6.01900866570854 6.7986935033999 4.88298094356301 5.04981607841444 7.15890420660864 6.26643702797717 6.22953643205066 4.46409154789629 5.7338200868692 7.83232314529505 6.51218371720876 7.67563879315626 5.12529551627165 5.38035927223468 7.14513593645606 4.99687113288455 6.81698536774884 7.49362032745284 5.62977006848032 7.64184492916788 7.16752838406333 8.94099679567129 8.93682993544983 4.76146550502323 6.77328798404567 9.32628627716455 8.43517241804691 7.12345537608528 5.55137697695334 8.30817561844918 7.83671144593812 9.6899716292074 7.64178290105809 4.73821627230521 8.78809375089819 7.46491160530542 8.54075409413607 6.99487891701031 5.23030443817069 7.32583858734263 5.22918308567657 8.44383054358245 7.46004970096215 6.67244542382093 7.73165999503024 5.05401576658426 7.95867273837252 8.74112237635663 6.25970390925741 6.67766538511486 8.78492965632038 7.77739720613054 7.9430733095758 5.90206348528268 6.55971416312472 7.23976142567914 9.01354461671732 7.04416065924546 6.59790042514609 8.5080796330162 6.16757820658736 9.10548567587112 7.3534098037911 4.81979493183129 6.81962751346012 7.04547633286186 8.92946518542145 8.01568615523041 5.61205450564306 8.65094265525585 6.93924757431127 10.2436702179756 7.97635737825033 4.67295108350973 7.48302179216273 7.21427456894241 9.42242516531218 8.53030611415862 6.01907341879608 8.01133343831024 8.4214699550967 8.43772642016643 7.72618258769046 4.6323651199473 7.08282749260841 5.50071598559693 8.90292564713831 7.68842968662667 4.29007427014793 6.52616431336089 5.88799976151261 8.6377953045112 8.08623736059336 6.39103719689444 7.93728302984312 6.96498607278505 10.0651828003806 7.82464759944536 5.31097958012828 6.82649590186049 5.42886603851164 9.86941245075021 8.40665566139676 4.76774504833842 6.40220644107956 7.16039951663779 11.4525567368597 7.71195101154637 5.64444878529678 7.13446493530462 6.42935496362871 9.22120908652048 8.81736862277445 7.61825785398008 5.94572534558795 6.97991059994861 7.84290523780742 9.15681679043384 8.15195882753271 5.37382576425571 8.63333506564893 6.90035311081274 10.4630196920484 9.14064642586312 6.15314340301262 8.41400238872292 7.76547660645536 8.70127138718291 9.20510730892471 5.80933070234744 7.77182489151363 8.37332053879504 8.0091623869186 7.60083552626491 5.86520119295781 7.54783861129973 8.2138857493031 9.79839562551547 9.14000348113181 6.19712602372401 7.55155783575794 7.42193485771672 11.2025500775857 8.69184272823136 6.05617868421628 8.10075838233832 7.27364495008337 10.2113470759172 6.14257464463871 5.66283132844174 8.2243339499012 6.48818224031002 8.92080226034263 8.18678755500554 5.38669903450349 7.19369846763386 6.8994321803916 10.8924447124212 9.82107937404662 6.09428749557801 8.4563167452563 8.47627361376914 8.65141639661551 8.56441039943264 5.56155577056188 7.1536075581911 8.84472182108341 8.0599062212538 8.58987687414121 6.61331503214131 8.1020399856466 8.41238013929427 8.85799091140262 8.02415598265944 9.33807771465865 8.34208124845983 8.65489227201219 8.26140833617848 7.77588399473895 6.02260511629909 9.33668250017834 7.19462187497166 9.48276459668132 8.30740153387364 6.57397310205948 8.72315119622995 7.69201300016807 8.83451964610672 6.91214185035965 6.34103378889144 8.40173482198807 8.21918668048943 8.66488891260913 8.207509058338 5.95540838992174 7.45503302831748 8.05273595540524 8.03603529977628 9.01310008076449 5.74703085913818 7.66375457171317 7.08528630280944 6.30975349329252 7.3747277611533 5.89342095815165 7.7088603174128 7.815394103819 7.89769649878595 8.45876459382179 8.42060159428269 5.23122658648676 7.33350790332172 7.27801193523989 9.73887143423393 7.69005382530377 5.1176867798038 7.8047736596305 7.01148588665335 8.86854303311881 9.28760515101026 7.41871161519389 7.40304473561899 5.8056404765755 9.19197601483813 7.50051717642296 5.9417759668126 7.63807519643994 7.91828492272737 10.9659775575686 8.85611618916488 5.10494658395748 7.08522630844276 6.11523361011912 7.92731348125485 8.66098774565974 4.79111838641796 6.74888796903141 8.1013045035568 7.75272917256314 7.63555814047566 5.81359317659606 7.38452735120875 6.07114368689374 9.05668552884784 9.83452633567945 5.07496881439487 8.72135743423161 7.62764658671819 8.72396755357348 7.61864035119821 5.86839168423369 7.4970837076963 7.32693298473701 9.02940075689532 7.57559787098897 5.15574940692697 6.76996956129063 6.04551812747753 8.04018838319645 7.82626711152977 5.57809437886014 8.54445048552301 7.93428318475789 9.53600391378615 10.0329121848335 6.1406743403719 7.08936127721761 6.80110199604041 8.47443063299018 7.43973124440679 4.75082618638622 8.40375987002064 8.12465678242841 9.49669097587766 7.41149547880338 5.26609965023246 7.27549848008299 8.66205029176895 10.4886566986915 8.43467226180404 6.00113004430667 7.62707962296504 7.88848235844221 7.6818860973242 6.8821880944864 5.91408973916374 6.82250207177085 8.15923918712997 9.79099327055594 8.55533336272699 5.58469247813888 8.20179157649455 6.92585695914614 9.36934106048021 8.93614446846533 5.91016944855765 7.22221719454187 6.43228022031017 10.6434146130522 8.50336712375652 4.82637537840483 8.0421132970471 7.17263693109689 9.73005130331669 7.85779967007321 7.88897372320941
Manes.09G115000.v6.1 2.59979625578436 2.59979625578436 2.59979625578436 2.59979625578436 2.59979625578436 2.59979625578436 2.59979625578436 2.59979625578436 2.59979625578436 2.59979625578436 2.59979625578436 2.59979625578436 2.59979625578436 2.59979625578436 2.59979625578436 2.59979625578436 2.59979625578436 2.59979625578436 2.59979625578436 2.59979625578436 2.59979625578436 2.59979625578436 2.59979625578436 2.59979625578436 2.59979625578436 2.59979625578436 2.59979625578436 2.59979625578436 2.59979625578436 2.59979625578436 2.59979625578436 2.59979625578436 2.59979625578436 2.59979625578436 2.59979625578436 2.59979625578436 2.59979625578436 2.59979625578436 2.59979625578436 2.59979625578436 2.59979625578436 2.59979625578436 2.59979625578436 4.37899251711219 2.59979625578436 2.59979625578436 2.59979625578436 2.59979625578436 2.59979625578436 2.59979625578436 2.59979625578436 2.59979625578436 2.59979625578436 2.59979625578436 2.59979625578436 2.59979625578436 2.59979625578436 2.59979625578436 2.59979625578436 2.59979625578436 2.59979625578436 2.59979625578436 2.59979625578436 2.59979625578436 2.59979625578436 2.59979625578436 2.59979625578436 2.59979625578436 2.59979625578436 2.59979625578436 2.59979625578436 2.59979625578436 2.59979625578436 2.59979625578436 2.59979625578436 2.59979625578436 2.59979625578436 2.59979625578436 2.59979625578436 2.59979625578436 2.59979625578436 2.59979625578436 2.59979625578436 2.59979625578436 2.59979625578436 2.59979625578436 2.59979625578436 2.59979625578436 2.59979625578436 2.59979625578436 2.59979625578436 2.59979625578436 2.59979625578436 2.59979625578436 2.59979625578436 2.59979625578436 2.59979625578436 2.59979625578436 2.59979625578436 2.59979625578436 2.59979625578436 2.59979625578436 2.59979625578436 2.59979625578436 2.59979625578436 2.59979625578436 2.59979625578436 2.59979625578436 2.59979625578436 2.59979625578436 2.59979625578436 2.59979625578436 2.59979625578436 2.59979625578436 2.59979625578436 2.59979625578436 2.59979625578436 2.59979625578436 2.59979625578436 2.59979625578436 2.59979625578436 2.59979625578436 2.59979625578436 2.59979625578436 2.59979625578436 2.59979625578436 2.59979625578436 2.59979625578436 2.59979625578436 3.14854429515482 2.59979625578436 2.59979625578436 2.59979625578436 2.59979625578436 2.59979625578436 2.59979625578436 2.59979625578436 2.59979625578436 2.59979625578436 2.59979625578436 2.59979625578436 2.59979625578436 2.59979625578436 2.59979625578436 2.59979625578436 2.59979625578436 2.59979625578436 2.59979625578436 2.59979625578436 2.59979625578436 2.59979625578436 2.59979625578436 2.59979625578436 2.59979625578436 2.59979625578436 2.59979625578436 2.59979625578436 2.59979625578436 2.59979625578436 2.59979625578436 2.59979625578436 2.59979625578436 2.59979625578436 2.59979625578436 2.59979625578436 2.59979625578436 2.59979625578436 2.59979625578436 2.59979625578436 2.59979625578436 2.59979625578436 2.59979625578436 2.59979625578436 2.59979625578436 2.59979625578436 2.59979625578436 2.59979625578436 2.59979625578436 2.59979625578436 2.59979625578436 2.59979625578436 2.59979625578436 2.59979625578436 2.59979625578436 2.59979625578436 2.59979625578436 2.59979625578436 2.59979625578436 2.59979625578436 2.59979625578436 2.59979625578436 2.59979625578436 2.59979625578436 2.59979625578436 2.59979625578436 2.59979625578436 2.59979625578436 2.59979625578436 2.59979625578436 2.59979625578436 2.59979625578436 2.59979625578436 2.59979625578436 2.59979625578436 2.59979625578436 2.59979625578436 2.59979625578436 2.59979625578436 2.59979625578436 2.59979625578436 2.59979625578436 2.59979625578436 2.59979625578436 2.59979625578436 2.59979625578436 2.59979625578436 2.59979625578436 2.59979625578436 2.59979625578436 2.59979625578436 2.59979625578436 2.59979625578436 2.59979625578436 2.59979625578436 2.59979625578436 2.59979625578436 2.59979625578436 2.59979625578436 2.59979625578436 2.59979625578436 2.59979625578436 2.59979625578436 2.59979625578436 2.59979625578436 2.59979625578436 2.59979625578436 2.59979625578436 2.59979625578436 2.59979625578436 2.59979625578436 2.59979625578436 2.59979625578436 2.59979625578436 2.59979625578436 2.59979625578436 2.59979625578436 2.59979625578436 2.59979625578436 2.59979625578436 2.59979625578436 2.59979625578436 2.59979625578436 2.59979625578436 2.59979625578436 2.59979625578436 2.59979625578436 2.59979625578436 2.59979625578436 2.59979625578436 2.59979625578436 2.59979625578436 2.59979625578436 2.59979625578436 2.59979625578436 2.59979625578436 2.59979625578436 2.59979625578436 2.59979625578436 2.59979625578436 2.59979625578436 2.59979625578436 2.59979625578436 2.59979625578436 2.59979625578436 2.59979625578436 2.59979625578436 2.59979625578436 2.59979625578436 2.59979625578436 2.59979625578436 2.59979625578436 2.59979625578436 2.59979625578436 2.59979625578436 2.59979625578436 2.59979625578436 2.59979625578436 2.59979625578436 2.59979625578436 2.59979625578436 2.59979625578436 3.06398032907695 2.59979625578436 2.59979625578436 2.59979625578436 2.59979625578436 2.59979625578436 2.59979625578436 2.59979625578436 2.59979625578436 2.59979625578436 3.12883395539949 2.59979625578436 2.59979625578436 2.59979625578436 2.59979625578436 2.59979625578436 3.17618018401525 2.59979625578436 2.59979625578436 2.59979625578436 2.59979625578436 2.59979625578436 2.59979625578436 2.59979625578436 2.59979625578436 2.59979625578436 2.59979625578436 2.59979625578436 2.59979625578436 2.59979625578436 2.59979625578436 2.59979625578436 2.59979625578436 2.59979625578436 2.59979625578436 2.59979625578436 2.59979625578436 2.59979625578436 2.59979625578436 2.59979625578436 2.59979625578436 2.59979625578436 2.59979625578436 2.59979625578436 2.59979625578436 2.59979625578436 2.59979625578436 2.59979625578436 2.59979625578436 2.59979625578436 2.59979625578436 2.59979625578436 2.59979625578436 2.59979625578436 2.59979625578436 2.59979625578436 2.59979625578436 2.59979625578436 2.59979625578436 2.59979625578436 2.59979625578436 2.59979625578436 2.59979625578436 2.59979625578436 2.59979625578436 2.59979625578436 2.59979625578436 3.15022104454705 2.59979625578436 2.59979625578436 2.59979625578436 2.59979625578436 2.59979625578436 2.59979625578436 2.59979625578436 2.59979625578436 2.59979625578436 2.59979625578436 2.59979625578436 2.59979625578436 2.59979625578436 2.59979625578436 2.59979625578436 2.59979625578436 2.59979625578436 2.59979625578436 2.59979625578436 2.59979625578436 2.59979625578436 2.59979625578436 2.59979625578436 2.59979625578436 2.59979625578436 2.59979625578436 2.59979625578436 2.59979625578436 2.59979625578436 2.59979625578436 2.59979625578436 2.59979625578436 2.59979625578436 2.59979625578436 2.59979625578436 2.59979625578436 2.59979625578436 2.59979625578436 2.96925739016971 3.19857785665936 2.59979625578436 2.59979625578436 2.59979625578436 3.29247100215013 2.59979625578436 2.59979625578436 3.14025367911579 2.59979625578436 2.59979625578436 2.59979625578436 2.59979625578436 2.59979625578436 2.59979625578436 2.59979625578436 2.59979625578436 2.59979625578436 2.59979625578436 2.59979625578436 2.59979625578436 2.59979625578436 2.59979625578436 2.59979625578436 2.59979625578436 2.59979625578436 3.08352688683135 2.59979625578436 3.12630467899536 2.59979625578436 2.59979625578436 2.59979625578436 2.59979625578436 2.59979625578436 2.59979625578436 2.59979625578436 2.59979625578436 2.59979625578436 2.59979625578436 2.59979625578436 3.15604534493096 2.59979625578436 2.59979625578436 2.59979625578436 2.59979625578436 2.59979625578436 2.59979625578436 2.59979625578436 2.59979625578436 2.59979625578436 2.59979625578436 2.59979625578436 2.59979625578436 2.59979625578436 2.59979625578436 2.59979625578436 2.59979625578436 2.59979625578436 2.59979625578436 2.59979625578436 2.59979625578436 2.59979625578436 2.59979625578436 2.59979625578436 2.59979625578436 2.59979625578436 2.59979625578436 2.59979625578436 3.89736573842457 2.59979625578436 2.59979625578436 2.59979625578436 2.59979625578436 2.59979625578436 2.59979625578436 2.59979625578436 2.59979625578436 2.59979625578436 2.59979625578436 2.59979625578436 2.59979625578436 2.59979625578436 2.59979625578436 2.59979625578436 2.59979625578436 2.59979625578436 2.59979625578436 2.59979625578436 2.59979625578436 2.59979625578436 2.59979625578436 2.59979625578436 2.59979625578436 2.59979625578436 2.59979625578436 2.59979625578436 2.59979625578436 2.59979625578436 2.59979625578436 2.59979625578436 2.59979625578436 2.59979625578436 2.59979625578436 2.59979625578436 2.59979625578436 2.59979625578436 2.59979625578436 2.59979625578436 2.59979625578436 2.59979625578436 2.59979625578436 2.59979625578436 2.59979625578436 2.59979625578436 2.59979625578436 2.59979625578436 2.59979625578436 2.59979625578436 2.59979625578436 2.59979625578436 2.59979625578436 2.59979625578436 2.59979625578436 2.59979625578436 2.59979625578436 2.59979625578436 2.59979625578436 2.59979625578436 2.59979625578436 2.59979625578436 2.59979625578436 2.59979625578436 2.59979625578436 2.59979625578436 2.59979625578436 2.59979625578436 2.59979625578436 2.59979625578436 2.59979625578436 2.59979625578436 2.59979625578436 2.59979625578436 2.59979625578436 2.59979625578436 2.59979625578436 2.59979625578436 2.59979625578436 2.59979625578436 2.59979625578436 2.59979625578436 2.59979625578436 2.59979625578436 2.59979625578436 2.59979625578436 2.59979625578436 2.59979625578436 2.59979625578436 2.59979625578436 2.59979625578436 2.59979625578436 2.59979625578436 3.33659959047805 2.59979625578436 2.59979625578436 2.59979625578436 2.59979625578436 2.59979625578436 2.59979625578436 2.59979625578436 2.59979625578436 2.59979625578436 2.59979625578436 3.45055086810467 3.13901363613911 2.59979625578436 2.59979625578436 2.59979625578436 4.03947831682694 3.20691983770591 2.59979625578436 2.59979625578436 2.59979625578436 3.89806602983649 3.21419104749459 2.59979625578436 2.59979625578436 2.59979625578436 2.59979625578436 2.59979625578436 2.59979625578436 2.59979625578436 3.04710913781508 2.59979625578436 2.59979625578436 2.59979625578436 2.59979625578436 2.59979625578436 4.39466350168857 3.20491354779203 2.59979625578436 2.59979625578436 2.59979625578436 3.61072093684214 2.59979625578436 2.59979625578436 2.59979625578436 2.59979625578436 2.59979625578436 2.59979625578436 2.59979625578436 2.59979625578436 2.59979625578436 3.48802483307444 2.59979625578436 2.59979625578436 2.59979625578436 2.59979625578436 2.59979625578436 2.59979625578436 2.59979625578436 2.59979625578436 2.59979625578436 2.59979625578436 3.11863948399305 2.59979625578436 3.0945433916009 2.59979625578436 2.59979625578436 3.22322736688131 2.59979625578436 2.59979625578436 2.59979625578436 2.59979625578436 2.59979625578436 2.59979625578436 2.59979625578436 2.59979625578436 3.34444953840647 2.59979625578436 2.59979625578436 2.59979625578436 2.59979625578436 2.59979625578436 3.170552578228 2.59979625578436 3.21444532604007 2.59979625578436 2.59979625578436 2.59979625578436 2.59979625578436 2.59979625578436 2.59979625578436 2.59979625578436 2.59979625578436 2.59979625578436 3.06980125949796 2.59979625578436 2.59979625578436 2.59979625578436 2.59979625578436 2.59979625578436 2.59979625578436 2.59979625578436 2.59979625578436 3.15183655154252 2.59979625578436 2.59979625578436 2.59979625578436 2.59979625578436 2.59979625578436 2.59979625578436 3.20273864989596 2.59979625578436 3.13093185640013 2.59979625578436 2.59979625578436 2.59979625578436 2.59979625578436 3.4515794909386 2.59979625578436 2.59979625578436 2.59979625578436 2.59979625578436 4.10881848446767 2.59979625578436 2.59979625578436 2.59979625578436 2.59979625578436 2.59979625578436 2.59979625578436 2.59979625578436 2.59979625578436 2.59979625578436 2.59979625578436 2.59979625578436 2.59979625578436 2.59979625578436 2.59979625578436 2.59979625578436 2.59979625578436 2.59979625578436 2.59979625578436 2.59979625578436 2.59979625578436 2.59979625578436 2.59979625578436 2.59979625578436 2.59979625578436 3.76185652348974 2.59979625578436 2.59979625578436 2.59979625578436 2.59979625578436 2.59979625578436 2.59979625578436 2.59979625578436 2.59979625578436 2.59979625578436 2.59979625578436 3.39802017770579 2.59979625578436 2.59979625578436 2.59979625578436 2.59979625578436 2.59979625578436 2.59979625578436 2.59979625578436 2.59979625578436 2.59979625578436 2.59979625578436 2.59979625578436 2.59979625578436 2.59979625578436 4.10445691151125 3.37561084007314 2.59979625578436 2.59979625578436 2.59979625578436 2.59979625578436 2.59979625578436 2.59979625578436 2.59979625578436 2.59979625578436 2.59979625578436 2.59979625578436 2.59979625578436 2.59979625578436 2.59979625578436 3.75875412432602 2.59979625578436 2.59979625578436 2.59979625578436 2.59979625578436 3.53635640865754 3.32706199532729 2.59979625578436 2.59979625578436 2.59979625578436 2.59979625578436 2.59979625578436 2.59979625578436
Manes.09G115100.v6.1 3.14683983215409 2.59979625578436 3.20665085371097 3.85399867173188 3.68880981927216 2.59979625578436 3.69688139237258 3.11445218865464 4.31387293190585 3.53020872524022 2.59979625578436 3.48120591205738 3.48816860543824 3.77649929472813 3.59644953537541 3.6969227908129 4.14342022304151 3.80123086013542 3.54809303130482 4.15669568736146 3.46069714102254 4.14601947124334 3.34744421400159 4.25687274181446 4.08246307177155 3.58052694302842 3.56341288661491 2.59979625578436 2.59979625578436 4.51811078193081 2.59979625578436 3.2385184270877 2.59979625578436 4.2108722004467 3.99746224674416 3.16878379002956 3.94382157042819 2.59979625578436 3.27237941274458 4.10080214228854 3.23201493111793 4.35085294950885 3.88392636584803 2.59979625578436 3.77305240836093 2.59979625578436 3.66368988199267 3.38114915188791 3.13370949737372 3.53623203608649 3.11136424535262 3.72115701274549 3.1269057721942 3.9394207166569 3.30273000440967 2.59979625578436 4.22406346352043 3.48202483941218 4.67978478050335 3.78233420279048 2.59979625578436 3.35463609942184 3.10654593426012 2.59979625578436 3.38028800220858 2.59979625578436 3.95083410359466 2.59979625578436 4.74105906629924 4.55521799293872 3.45118233955962 3.99142230427817 3.13708551334606 4.68113159220027 2.59979625578436 2.59979625578436 3.12344627707087 3.06039705082243 2.59979625578436 3.10989770956048 2.59979625578436 4.09350044620337 2.59979625578436 4.65999582256521 2.59979625578436 2.59979625578436 3.05429937403947 3.06043028247974 3.6096800583429 4.04522521922752 2.59979625578436 2.59979625578436 3.72246787981123 4.58519812521671 2.59979625578436 3.95546315689167 3.40671103459315 3.82920951805923 3.7885494984381 4.11598909675538 4.50178420776607 4.21070890460826 4.55687116435612 4.12154741981273 2.59979625578436 3.73453100833969 3.40371602820436 3.58722151614694 3.01650372679633 2.59979625578436 4.66099231693314 3.56627389150152 3.37357534952051 3.55255446331805 2.59979625578436 2.59979625578436 2.59979625578436 4.04053299012494 3.96687064406317 4.63122847993381 4.96674920026002 3.13872541349518 3.96473042717814 2.59979625578436 4.29427533624285 4.91098359372659 4.19815411948421 3.46370293381128 2.59979625578436 3.37130380600997 4.78658291950241 2.59979625578436 3.61472060837542 2.59979625578436 2.59979625578436 3.2005024480778 2.59979625578436 4.13322265571877 3.11715769885859 4.49565610283801 2.59979625578436 3.00996798027269 3.94269006944855 3.55806038569829 2.59979625578436 3.29604671878417 2.59979625578436 3.69430075694107 3.82008603780487 2.59979625578436 4.49299909182598 3.17781093920006 3.96113482331506 3.10037248322062 3.4189762416518 3.63773510845993 3.52242163446846 3.2043609590842 3.07495913220232 4.22534142937419 3.96650269055816 3.04070355142447 3.87628243203352 4.05027413765705 4.94796869861194 4.98634548349847 2.59979625578436 4.04680098673613 2.59979625578436 3.31819734655646 4.07750243074957 2.59979625578436 3.63619763016983 3.51640820234231 3.10734665489403 3.06457845309048 2.59979625578436 4.08318979598926 3.08843871467039 2.59979625578436 3.66117052613107 3.2233869813897 2.59979625578436 2.9940602321428 3.68593366351508 2.59979625578436 2.59979625578436 3.68006359193551 2.59979625578436 3.21065778610885 3.29524616250881 3.35169926356515 3.24239127858813 4.22956925579722 3.39642989941761 3.96062296740461 3.56747809674052 3.13848911460483 5.23899571366393 2.59979625578436 5.53496083453604 5.38116248507558 2.59979625578436 4.47601009831175 3.32619170863699 4.15385049941276 4.76503646952694 3.22829425332205 4.57171036762604 3.54787291335831 5.23444424257434 4.72263880334412 3.4134412798777 4.50573339992361 3.48736179688901 4.33289927786302 3.9724306003549 3.3545076278657 2.59979625578436 3.02576765931864 5.37085625790365 4.11971925919363 2.59979625578436 4.16591941682008 3.63837469934118 4.78863487999661 2.59979625578436 2.59979625578436 2.59979625578436 3.53478780931926 5.1570314287438 3.5254198690814 2.59979625578436 4.33189465512214 3.52367043205901 3.86206098365279 4.17883277085708 2.59979625578436 4.10898905095763 2.59979625578436 3.69747997952202 4.50131182707378 2.59979625578436 3.53774756331253 3.28739172790693 4.05278435108193 3.57769357505133 2.59979625578436 3.84275066011716 3.39303938594947 3.65510598517094 4.7734689088993 3.17623298287933 4.90450559265568 3.51772213641632 3.48593425868481 2.59979625578436 2.59979625578436 3.53421281753572 3.58532907336892 3.68400765031026 3.55007708352618 2.59979625578436 3.91021727631252 3.27415149574588 3.32481310418497 3.88263538015512 3.40605524568637 5.49178878637347 3.73951463753616 3.81794128603349 3.78294801687789 3.14632375028407 4.60155135926993 3.52565598760109 3.81992345652015 3.85153930049987 2.59979625578436 2.59979625578436 4.2644182074811 3.30262129821875 3.77057780858682 3.71368014863504 3.30150379084556 4.8840396214687 3.33163621273224 5.23396000817153 4.15015005942538 2.59979625578436 3.53456210212037 3.17749061347233 3.25348081783336 3.94020538747076 3.61762036583983 4.12736425287806 3.46547799695192 2.59979625578436 5.00663654851226 3.74944109507207 5.14056374912325 3.86351406872335 3.5062742012031 4.05051050385255 3.64275896432737 4.89396615263415 4.04433301292154 4.37219797012337 5.19432784548833 3.22373713132186 3.99727552143782 3.42897032873693 4.45922204885217 4.60568178961854 2.59979625578436 4.67295946245922 3.78642220010149 5.3423100569387 4.63656481276959 2.59979625578436 4.45645018623773 3.89502161092046 4.67817418399938 5.24255903264768 3.11444189945037 4.21912003309278 3.89930246160633 3.77853098325696 4.38566084144501 4.13052580097516 4.37718614881509 3.15924501044427 4.32185540824269 2.59979625578436 3.25434752792638 4.31189073045874 3.36253590573726 5.25693085061312 5.00397282728907 2.59979625578436 3.95170531752831 3.89245209463446 2.59979625578436 5.51115620762632 2.59979625578436 4.82100977681788 3.14307563156158 4.35587693473554 5.33545233408672 2.59979625578436 3.88161705284129 2.59979625578436 4.36864710988513 4.66927340508009 2.59979625578436 4.67039841002996 3.08587502403935 5.07009439438707 3.51044221122479 3.80289619999502 4.48095733388595 4.06457928231028 5.95311189906681 3.9555737705207 3.19836810956745 3.64036404079632 3.0825107763154 4.78019605799677 5.08845060605233 3.38416193941179 3.55926868756829 3.98821156678104 5.30357540232146 5.09960581092646 4.29546165651594 2.59979625578436 3.20409142510325 3.78903737411006 3.71574319205381 4.54829672209634 3.87509087820222 4.08418678814095 3.46325859116795 3.30161108955818 4.34549056655823 2.59979625578436 3.71952928076159 3.90538445087461 3.9337463391627 5.30858307015305 2.59979625578436 4.89432715034035 2.59979625578436 3.7234396992591 2.59979625578436 2.59979625578436 2.59979625578436 2.59979625578436 4.37475561807175 4.12359384027158 3.25797369082606 3.08059389465736 4.09528268470874 4.34224166347073 5.66529824761144 2.59979625578436 3.88815639471644 3.47516363191189 4.58652678613867 3.84068801083756 2.59979625578436 3.54002058805831 4.27810437405391 4.25384370576776 5.87454630250954 3.8866168499337 4.65793467242369 4.03710504564736 4.40783125768278 5.70563274249314 3.25894527343764 3.83881636706509 4.29319559332577 5.07571721364412 5.39951109150891 3.04948717202689 3.50203005288194 4.32698450088052 5.27086315396093 4.12680445077746 3.61037900404286 4.35047210788633 4.39133100535195 3.89725386825431 4.72948507345007 2.59979625578436 4.15495975836473 3.28868788740215 3.38172702084249 4.52779995208675 2.59979625578436 4.05034256898883 3.84060021691919 4.61601645043879 4.3748792962885 2.59979625578436 4.09277527820049 3.53345212500998 4.23299323003454 2.59979625578436 2.59979625578436 4.33158494987306 4.5257518977338 3.47810055175345 4.62526756743016 3.35371734162331 3.48758109411748 3.50069880805217 2.59979625578436 4.03762783876908 3.19755199553219 4.48693271204573 2.59979625578436 3.6983488676737 4.0662233689892 3.40388052538003 4.66426522719269 3.1089290264677 4.0038787903597 5.39438937878288 2.59979625578436 3.62276432158505 4.20477461671814 3.31394992493702 3.5995725395466 4.52908099071498 2.59979625578436 4.14061795982354 2.59979625578436 2.59979625578436 4.63333589646927 3.58892620692437 4.70842036275456 3.35064364855437 3.68422999573073 4.02882716441506 3.41604772664298 6.3811581025713 2.59979625578436 4.62605790548004 3.92364767085971 4.0206611812451 4.82735990267159 3.76770597769002 4.13579127560016 4.16840704890486 3.78116077740132 4.21164085554993 3.7996849876611 4.585886737021 4.22404722437942 2.59979625578436 3.58245152509485 2.59979625578436 3.96475469383661 4.45332118908992 3.1505585915272 3.20229976147952 3.31341918269739 4.18367620562526 3.83749137434024 3.32444621738729 4.0313107325907 4.41697366437854 4.54857627572513 5.48259837637153 2.59979625578436 4.24892851258154 3.29214780067696 4.46510250237792 5.03351727761222 3.09055428047105 3.97316101220277 3.56952244699675 4.38713898327236 5.48108506219516 2.59979625578436 3.960909276293 3.56037036349483 3.58686561369776 4.00694938209418 3.28720428082605 4.43648998962586 3.66545625792225 3.53701673775558 4.97485886151239 3.23124158278061 4.60651334267245 4.87115468946204 5.38194587391361 5.13320238090696 3.22721475254557 4.20132268863879 4.03085070798866 4.07685047715425 4.36761987537031 3.86250160586385 4.30352594416297 3.71705738508876 4.74541786443505 3.35753510202584 3.83844866546774 3.831512005212 3.5448296117227 4.17034776201072 2.59979625578436 2.59979625578436 2.59979625578436 3.29158988951864 4.65584074386853 3.7464171855587 3.21960951687133 4.3514402719106 3.60871918396152 4.11361471692852 3.87431271864796 3.19473572649359 2.59979625578436 2.59979625578436 3.52425320467527 3.63459143030087 3.35805347339294 2.59979625578436 2.59979625578436 4.04765200017614 3.12724282625815 4.49013189342373 2.59979625578436 2.59979625578436 3.52338752856881 4.38275651510986 3.21419104749459 3.23796702278507 3.47100709436022 2.59979625578436 3.1066138352018 4.50127125101015 3.28089785406808 3.18542993688362 3.22990884353066 4.20625387689369 3.52399980726882 3.81657459978915 3.27099546505006 3.63998240109009 3.74119070843721 3.78528617484139 3.16658854311766 3.31429537738927 3.49948415980588 4.28870618140801 3.15066378465705 2.59979625578436 3.64429143936982 2.59979625578436 3.37588687910859 4.21480553750013 3.23035530106182 4.09157308554448 3.11624245650931 4.48126031224167 4.87626252676654 2.59979625578436 4.30834282110384 3.23953822414247 2.59979625578436 3.99173403407987 3.21559004798566 2.59979625578436 2.59979625578436 4.13117768021568 4.17062691219708 3.72416687134683 4.03180650564226 3.47469189890208 4.06375542056152 4.68015491913012 3.30409561387671 2.59979625578436 2.59979625578436 4.00777204911899 2.59979625578436 2.59979625578436 5.2022045667076 3.50978775222963 4.20011875794382 3.87987953278256 2.59979625578436 3.85806845766043 2.59979625578436 5.1433921407372 3.40187214262271 3.21021486625664 4.43248428602588 3.23562971642821 3.51255789156111 3.50378192147112 3.10979399629646 4.08771472087002 3.09747954102011 4.61035451959304 3.29367264049087 3.24766064870577 3.63317964251077 3.34233340375088 3.68565295308433 3.25006177786541 2.59979625578436 2.59979625578436 2.59979625578436 3.74192460119621 3.11790825992549 3.80627578985095 3.64178627644869 3.20938411112718 3.4239887387881 4.33342468169993 3.68618486222939 2.59979625578436 3.20273864989596 3.5393592086075 3.86703329578952 4.07823655043242 2.59979625578436 3.38273842837332 3.71572355024398 3.78809560810359 4.52739074014044 3.48927214962142 4.32811009742049 3.59471913209586 4.70844304161233 4.42828541265075 3.07631577613061 3.43724552845874 3.69629454725102 4.44264531622541 2.59979625578436 2.59979625578436 2.59979625578436 2.59979625578436 2.59979625578436 3.90856160667753 2.59979625578436 3.85064831246621 4.23828724517882 4.23304333534279 4.14786376302769 2.59979625578436 3.48287750794055 2.59979625578436 3.34414564086158 3.70242088697536 3.52149089330638 4.08963289548746 3.5573637628625 5.17013404944019 3.90526043493123 2.59979625578436 3.3044068221996 3.86992880092686 4.27862501081541 2.59979625578436 3.13594984025197 4.18231982885692 2.59979625578436 4.64320184294799 4.80430730884776 3.37365795353155 4.4196521606443 3.55735590474518 3.50406393511715 3.90160962390923 3.30313529149927 4.69183332811862 2.59979625578436 2.59979625578436 3.29759367244079 3.83341950697913 4.53349783665393 3.12439282256448 3.68674262044617 4.98238337068719 3.77289673976365 3.22145036302252 5.61088024143791 3.76006514077978 3.72442824282283 3.65701265783937 3.72791025041151 3.76316945312276 3.92157768105601 4.04723583162002 3.97181638228956 4.50524033334421 3.06320104111917 3.92702060530145 3.22438648604129 2.59979625578436 3.21951123834957 3.54645731268943 3.53635640865754 3.73259335799739 2.59979625578436 4.36636908573618 2.59979625578436 3.75252876380081 3.70772987377929 3.86017217038208
Manes.09G115200.v6.1 2.59979625578436 4.42826423694023 4.69748651100818 3.63410803335427 3.68880981927216 2.59979625578436 4.60939778935737 3.61358694798937 4.64829762674535 5.26959566452779 2.59979625578436 4.54779363222009 3.11804907243019 4.22337503517072 5.09268974538031 2.59979625578436 5.32270805764901 3.80123086013542 3.27626599380655 4.37243313713793 2.59979625578436 4.14601947124334 3.5105562495507 3.21375796249481 4.77473885471143 2.59979625578436 4.8386571478935 3.79297901267061 4.03685567412286 5.09519102554717 2.59979625578436 4.41045270706301 3.58149631188368 3.61722718869772 4.87364013284942 3.16878379002956 4.37249907177763 2.59979625578436 3.91152548879852 5.61609015620979 2.59979625578436 4.15098203347303 5.20029642520342 3.76574463858324 4.79386708680198 3.20086796870012 4.37116901444221 4.76392217123454 4.47427561241901 5.42656858919029 2.59979625578436 4.58941770491892 4.45298534130266 5.38564644834121 4.66406729839646 2.59979625578436 6.07501608692396 3.48202483941218 4.34136801772509 5.24224553392342 3.25634658216568 4.5409051926022 2.59979625578436 5.50880681331723 4.76185277903737 2.59979625578436 5.08343661694802 3.88978140955266 4.43422888313979 4.94419970993944 2.59979625578436 4.89316246806566 2.59979625578436 5.36305375509599 2.59979625578436 2.59979625578436 5.2402170030393 3.86698300790617 3.57044147755019 3.9950892813832 2.59979625578436 3.6785121503149 2.59979625578436 5.09240054856381 4.76508575779198 2.59979625578436 4.69317909459269 4.18651008870356 4.58487909503064 4.33799683435875 3.24973940342139 4.68740121486439 3.32037428677871 4.05468413520815 2.59979625578436 5.13213617046575 2.59979625578436 3.43281061860876 4.09111010720658 4.26615951604684 3.54572385788315 2.59979625578436 4.94360026004954 3.83291661938213 2.59979625578436 3.73453100833969 2.59979625578436 4.54492882756076 3.31666850209906 3.95473541847247 4.41787171076592 2.59979625578436 5.07275362000945 3.55255446331805 2.59979625578436 5.14984571489726 2.59979625578436 4.8628076971288 2.59979625578436 4.4995448624184 5.09481748120261 2.59979625578436 3.69321142027015 2.59979625578436 4.49982505993002 4.54460051929951 2.59979625578436 3.21516294932886 2.59979625578436 4.32595690601084 5.09415482042047 2.59979625578436 3.7641845072176 2.59979625578436 5.0938900785733 4.22400499039403 2.59979625578436 3.9230630824469 3.92849303385097 4.55804437148016 7.35285465108394 2.59979625578436 4.79320245637045 4.7148224836368 4.20252203318694 4.03164675822972 2.59979625578436 3.50034930713511 4.22541511100685 2.59979625578436 3.5958917857355 2.59979625578436 4.30013684981934 4.62284509329445 4.62575559152732 5.6828105519178 2.59979625578436 5.02682463354425 3.41561414201033 4.15638154591134 4.16040063351204 3.04070355142447 4.35434063218559 5.56435660405687 3.71367760018043 4.17506816620075 2.59979625578436 4.28681519019814 2.59979625578436 4.70368004408044 3.86323668388114 2.59979625578436 4.03703509863241 4.76670411633593 5.75203204866012 3.79991564065168 3.16417745732558 4.52083795290979 3.28761616215826 7.3090586589855 4.32916512585398 3.04244381450743 5.09909465786343 2.9940602321428 3.68593366351508 4.04826872496311 2.59979625578436 4.48210578859084 3.88918146347709 4.2016709860182 3.29524616250881 3.8061400388595 3.50135233378827 5.00819030005623 4.30316372412169 4.98960732060268 3.29033908088661 2.59979625578436 4.85071858576448 2.59979625578436 4.30390898383858 5.6328885428585 2.59979625578436 3.90410977139619 4.63028744257744 3.72392832156688 3.73353982866647 2.59979625578436 4.65460893812895 5.60932345068316 4.21964789456216 4.41781416261837 2.59979625578436 5.33574944250921 3.37140050762372 5.53311124520028 5.5020677698697 2.59979625578436 5.97145614305537 2.59979625578436 5.10870166805397 4.98861175984604 2.59979625578436 4.69170266063917 2.59979625578436 4.56517324874632 2.59979625578436 2.59979625578436 5.41775509638884 3.53478780931926 4.56589003272056 4.95179198348962 2.59979625578436 4.33189465512214 3.13920880252861 4.33575530874759 3.93232793663572 2.59979625578436 4.52180790115032 2.59979625578436 3.24358690281098 4.27300551928483 2.59979625578436 4.11249792924364 3.08827779899346 4.82686147942411 4.91632713281065 3.21070493893527 5.76856728805655 3.39303938594947 3.97456433375466 4.70610102600132 2.59979625578436 6.21398806057535 3.01582169102262 3.32702834205485 2.59979625578436 2.59979625578436 4.16829318121095 2.59979625578436 4.31030281716262 4.47836263248683 2.59979625578436 4.93337163712758 3.07878727232066 3.32481310418497 4.81180654905926 3.17356662868593 5.59767565338406 3.0751254337643 4.89739049294944 4.34903028251845 2.59979625578436 4.65151280240443 3.06864531641847 3.63936309198249 4.50104494465645 2.59979625578436 2.59979625578436 4.97118830723051 2.59979625578436 4.92153731971861 4.74920872625283 2.59979625578436 3.17647007763899 3.02532496867072 4.41314215570794 4.38291525600011 2.59979625578436 2.59979625578436 3.17749061347233 4.76723733424727 4.43754659059162 3.43641674032279 4.27319097557371 3.80697767267781 3.45882666299881 4.90433371470789 2.59979625578436 3.88433315935748 3.50719198956029 3.86227236009567 3.27020841900006 2.59979625578436 4.13506596469816 3.45643796967227 3.52676127792897 4.47494668553088 2.59979625578436 3.99727552143782 3.19008785338756 4.68899617880253 5.23089825158301 3.61588927876974 4.87808098791347 3.50726645208533 5.18655811817783 4.24328468782932 2.59979625578436 3.40084265488325 2.59979625578436 4.86234590537453 5.12128313424428 2.59979625578436 3.77327403698529 2.59979625578436 4.2260546928364 4.62556798199478 3.20150989367274 4.69306108315638 3.38617171524093 4.32185540824269 2.59979625578436 2.59979625578436 4.97303264877624 3.78617645641715 3.7365249355582 4.71869224416619 2.59979625578436 5.05303614316101 3.36241783843061 2.59979625578436 5.07084018018485 2.59979625578436 5.10053056849728 3.89454065588228 4.6080964384032 4.63841792486213 3.1933542419055 4.45574511705669 3.71999682860615 4.94585425243646 4.96575453933881 2.59979625578436 4.33316711053762 2.59979625578436 3.26884182041456 3.3916204310571 2.59979625578436 4.86271587362593 3.40627964740502 4.10344866027651 3.82079001873872 2.59979625578436 4.7366303400911 3.0825107763154 4.01938833314167 5.15393386580981 2.59979625578436 4.61669516804453 3.03313128025029 4.44328764391147 4.74635390810758 3.78557590897218 2.59979625578436 5.37349078545423 3.00618426518796 4.4514803606836 4.17983979067177 2.59979625578436 4.87052579730433 3.15073138801272 3.85393668119129 4.83552879519164 2.59979625578436 4.18666178930512 3.44198007858204 4.30773235862993 5.51432539025604 2.59979625578436 5.0952911448317 5.53260901940399 3.45810852995427 2.59979625578436 2.59979625578436 2.59979625578436 3.24980416694994 4.51803674279597 5.83366712783551 2.59979625578436 3.75208894865734 2.59979625578436 4.8022215463589 5.10516304335826 2.59979625578436 4.76143931923487 2.59979625578436 4.53481684454607 3.84068801083756 2.59979625578436 4.66353599150306 4.6479395307529 4.18388990769175 5.08919785762401 2.59979625578436 4.74343952678176 3.09650342821345 2.59979625578436 5.45059853730431 3.5242076349085 3.83881636706509 3.35537022837668 3.71156365949856 4.84453512083966 3.23323260867859 3.34037266712788 2.59979625578436 4.32525176622153 4.67732078008704 3.32153583160461 5.13369151783067 3.04792100866332 4.1650391476402 5.2996610527595 2.59979625578436 4.15495975836473 2.59979625578436 4.76531038673658 4.66092478254737 2.59979625578436 3.58860918242628 4.90531968182077 4.37698290587156 4.20538657720876 3.30265235045542 3.51685343953971 4.56793038002325 3.44841520843695 2.59979625578436 3.0755768791799 4.60802599464725 4.9388801789459 4.28602391322598 4.32644676316498 2.59979625578436 3.83696014386519 2.59979625578436 4.52830817133366 5.34459487373626 2.59979625578436 3.65809315207231 3.23993430627071 4.06898846243676 4.13891868504202 2.59979625578436 3.61785560135177 3.1089290264677 4.15578150694273 5.79132354136327 2.59979625578436 2.59979625578436 4.52286384679647 3.01490231394773 4.33243112526806 4.98130506703241 2.59979625578436 4.33941579765664 2.59979625578436 4.39652414680625 4.83571763048487 3.1782393393218 4.87087834565377 4.1368828037937 4.01139348891446 4.76870446591017 3.41604772664298 6.3811581025713 3.23264526912839 4.45625869774273 4.52595472502086 2.59979625578436 5.58326552903892 5.4272037164409 4.21133649924443 7.6038511508244 2.59979625578436 5.4406081769501 4.57946966740648 4.38627816225486 5.97087315306676 3.32965303865418 4.87697591926047 4.24335595834371 4.11308864338442 5.84108672104244 3.37410327500007 5.11536281586068 3.46951039942522 4.70734887785004 5.24905046136508 2.59979625578436 5.07441963300452 4.72169520376248 5.76222524797628 4.93675978597759 2.59979625578436 4.700555957375 2.59979625578436 4.61945725433758 4.89744325363977 3.56779136608937 4.83804802287571 3.47030050271378 5.05251387959474 6.27568071007769 3.5589910470301 4.51466607550548 4.05329417846946 4.83476020590626 4.77721345137775 2.59979625578436 4.3669221623173 3.08499272863383 4.78511380649245 5.42734564276673 2.59979625578436 4.55441476205649 5.93202038688188 4.75932001714602 4.9867814338827 2.59979625578436 4.92903873033588 5.10906306715841 4.15880439107754 3.74240741602712 3.73599794249069 5.44905588291978 4.27799672230626 5.34628858744136 5.130516787322 2.59979625578436 4.62750653176022 4.13595927769585 5.15291220645628 3.67968789655313 3.11591032459858 4.46762045722302 3.1664216170609 3.85036913035679 5.08344640783981 3.21960951687133 4.83242679620965 3.22538730893432 4.84748300838016 4.64836908235944 4.69288394394232 3.7769285957467 4.07955492702352 3.95944833641225 4.23682001680162 4.80444551657987 3.1839706467237 2.59979625578436 3.5866975655272 4.1196933579131 4.56337815193659 3.14894040553398 4.3746432299407 2.59979625578436 3.89806602983649 3.93578000728084 2.59979625578436 4.73865592735794 2.59979625578436 4.13699349435205 4.56887147735133 3.28089785406808 3.60091484347649 3.36854487766473 4.29405333262968 3.25879465846468 2.59979625578436 4.78064783140854 3.12826845074903 3.90720832049848 4.03322107445089 3.16658854311766 4.6937137505938 2.59979625578436 3.3217847703779 2.59979625578436 3.78966341899362 4.57643674278676 2.59979625578436 4.01221320005555 3.28755938414103 3.23035530106182 4.73749339697024 4.09024889660148 3.97395710301078 3.99925688339375 3.23836589690278 4.37609724038108 3.92134774835942 3.95490085823409 4.9095590167807 2.59979625578436 2.59979625578436 3.0640794104873 4.54870493750506 4.58918458678966 3.17254904508025 4.23338162835838 3.22310506880101 5.07415147401157 5.95698951382222 3.30409561387671 2.59979625578436 3.18330204680804 2.59979625578436 2.59979625578436 2.59979625578436 5.39496509745359 2.59979625578436 4.04455789294339 5.193348707518 2.59979625578436 5.15576601337077 4.40711821045092 4.90489661188858 4.96020116860324 4.33773428159574 4.90132963688516 3.59353171185912 3.13258002656255 4.1199758972853 2.59979625578436 4.69303561069965 4.11133455544258 4.33366349290683 4.22806184159642 2.59979625578436 4.27113856068339 2.59979625578436 3.44859642076762 4.3460608183231 2.59979625578436 2.59979625578436 3.53608592051933 4.43498360362456 4.42470705584507 5.92923720930608 3.3444210447866 4.70567210238679 2.59979625578436 4.37576539205901 4.73310898209096 3.47295221299192 4.74798738939542 3.37134793688836 4.46559348963787 6.22403472150499 3.42558272829161 4.50479857633467 4.69787188431736 3.96009114669896 5.45968688329608 3.62172014672093 5.12675781239046 3.01265836496538 3.54935227703353 5.09288183725411 2.59979625578436 4.0839966876018 4.34223109925995 3.89472621735193 5.37325073172936 3.23817512837546 5.43284111539091 4.37693368311676 2.59979625578436 4.32805578955518 2.59979625578436 5.183133818532 3.53005056540587 4.3603702095192 5.54967599719331 2.59979625578436 5.17388166897803 3.48455101835497 4.19951215490941 4.38516601556764 2.59979625578436 3.94327878085016 2.59979625578436 4.37342642078893 3.14781871854752 2.59979625578436 4.25127920728004 5.8055701346233 4.86900507777796 4.56759474315584 2.59979625578436 4.18231982885692 2.59979625578436 4.37170956636546 4.95061304723062 2.59979625578436 4.28889692906603 3.69910981001619 5.15786246935179 5.96243080396828 2.59979625578436 4.23459351792667 4.34334864534233 3.68989894354439 4.29670670668745 3.16483281905453 5.45591433021964 4.44510150802394 3.68674262044617 4.26206279944081 3.1359058019152 5.56544045756828 5.61088024143791 4.28927719786345 4.56976931004433 2.59979625578436 4.97389585432047 2.59979625578436 3.78979541414061 5.7988922924651 2.59979625578436 4.16338170986749 3.06320104111917 2.59979625578436 4.81396513311668 3.68218165002397 4.31725692131951 3.0292052725966 4.17168768980405 4.77073692752362 3.13232547685039 5.27030530762629 3.64298409173955 3.42544384608713 5.0684557491192 4.7189432122301
Manes.09G115300.v6.1 5.26732650462541 6.42256737763536 3.03047684732533 4.38794224610239 4.53701592918714 6.06812855885213 6.06045687911399 3.48212528741791 4.49227912925741 4.99318443078774 4.82126195237205 7.14361678785221 2.59979625578436 5.5047903944807 4.77264421828679 4.82251509606364 6.60505631167519 4.84057715139863 5.03206727848914 4.85754408369782 6.18513830097438 6.33217959058173 3.13138655775315 5.05795340075618 4.95536978657225 5.33348373374121 6.96607187561658 3.64013835869225 4.56231834553539 4.57283876985467 5.9141245589574 7.21287121786367 3.17378617670681 5.34137180821078 4.31785333932452 4.3090419491841 5.98554508445964 3.46275402627941 5.76495823724127 4.93821106905452 3.67832315661216 5.47604092269407 3.42762445997438 3.43514863882075 4.38944592065979 4.85826228043777 5.85918820465628 3.55116117433422 4.6395682552658 4.04532955057391 5.15959890836331 6.18157065930409 3.50303880328295 3.39135008704484 3.58452961246909 6.03369295728557 5.42850328226818 3.48202483941218 4.60332126411731 4.43429585854745 5.29604794954233 6.29859459808216 3.46883305524788 5.50880681331723 4.27131633138368 4.81613460543653 6.41025141455435 3.43153906783138 4.24672864274589 3.14104836382465 4.23795117700515 7.06862322556571 3.35537191096595 2.59979625578436 5.37935167739317 5.39704865106035 6.79583106954619 4.60423721605156 5.7208082757868 5.70053354042593 5.6012177180855 7.32019995634675 4.47188748511223 5.18957536961341 3.30853211464194 4.75348635040299 6.25841265791222 4.12958273516361 4.51686458404098 5.69017560365522 4.89014723957087 6.18544166644414 3.11194123837751 4.92037233068936 5.6713578930303 4.58682381998682 4.20152180799042 4.96370542008634 2.59979625578436 4.59353748671026 3.83555055270904 3.99148542122515 5.85913333265214 3.27304933687551 6.74716729012774 4.3027775518588 3.62915824399066 7.2722279665976 3.01650372679633 4.3335261812886 3.6939030069005 3.9432357747821 7.46618555561585 4.76670212118042 2.59979625578436 4.59493369511658 4.68044815285256 6.24470632205211 2.59979625578436 5.05484781506859 4.21353153330716 3.13872541349518 5.72966164803416 4.47404478420132 4.86027797943844 3.52116708325194 5.16182481360086 6.3415163135836 4.38748088629711 4.4589452453862 4.78658291950241 5.44538061663543 6.30130481514959 3.28857685202619 4.23550654235681 4.61378717257133 6.55283573299692 7.03835776463879 3.73346683831576 6.42522989971071 4.88298795962362 5.5958212042098 6.45231457510504 3.03461879545996 4.93062746086568 3.87328897205986 5.16335831463354 6.10694705012973 2.59979625578436 5.63881424190592 3.98304074215472 3.97272935185107 6.54026785957406 2.59979625578436 5.47317359990235 4.52172573712399 2.59979625578436 6.28697258683811 3.82545553009634 4.52059564269678 3.72886965259009 6.25020832078254 6.22741718386195 3.07587858392687 5.41225170117536 3.49183502491586 5.718309513407 6.11369967425667 6.05100434830062 4.6579735981826 3.17915297907334 4.53971747184755 5.45748106824355 3.25329403012386 3.90465114047021 4.62008846255123 4.440041055121 5.65096250942347 3.6727640892179 2.59979625578436 3.96904096430687 4.45636506195354 7.79121775784646 3.62449439830634 5.59712412208951 3.86648455137705 4.85624491491349 6.66349939690978 2.59979625578436 6.18673809831043 4.29147465504473 3.46486109286453 6.18492671845605 6.28759392539313 3.10743416573937 4.23928452547731 4.39162222600149 5.87094894792978 5.88882574342981 3.31135537628347 5.30969190994384 3.32419446547007 5.03680013439831 6.50231266053292 3.61677307627576 5.6006065357424 3.73353982866647 6.29048061007219 6.16349203700008 3.20579552351965 5.19209500907016 3.8324571021528 6.53760231930484 6.7654908395405 3.67874131115899 4.57808846991452 4.42655015037944 5.00883562439136 7.64170555259465 4.93640809052117 4.13490006476209 4.23985924808069 6.58836896656763 6.07246426296486 3.53258534326127 5.18510491142658 4.91876954241526 6.46086692532861 8.82273461602795 3.67347537460116 5.01317735396335 4.31952120829832 6.2199745373042 6.11319570624667 3.66084073289557 4.12369346514639 3.60804605994223 3.76994895807987 5.78196701010259 3.68133773842789 7.22241702769739 5.26675838530302 3.52816261913287 6.49190920218817 3.28739172790693 5.10685984067387 4.31647621367309 4.5741712524079 5.83125932826847 3.25014544349024 4.79463122536564 4.8375347443669 3.17623298287933 6.08881562806212 3.51772213641632 5.44396825849926 2.59979625578436 4.19187887224251 6.29208088131057 3.40954712367928 4.21027499894845 3.92142265337815 4.01240373405117 5.85543764854848 3.54517870254472 4.72053644881687 4.4107922261713 3.96321499642831 6.10568785824971 4.04813556321068 4.45342333570481 4.55410014814832 3.53558850487832 6.99554372088959 3.25999495487418 4.43263503486134 4.86166114571362 2.59979625578436 7.34351952443902 5.69046110619641 3.30262129821875 4.69391393473382 5.56737680481793 5.56006537836947 6.36365837109913 3.96475472443537 4.57438918095299 3.08773589500831 7.33563459197289 7.07025507397665 3.85978030151669 3.62078637969324 3.16332247699915 7.11569365895081 6.7969983090454 3.21644556534013 5.54701575418194 5.27392048744611 4.63495191255349 5.69305525724842 3.38877233985551 4.76885837987591 4.29102689544524 7.73247252007875 6.16822164408905 3.45643796967227 5.34236004215327 4.32920651283262 5.51953677145525 5.96502354916551 3.42897032873693 4.68899617880253 4.38762886352103 7.74535886167988 5.43963200553222 3.50726645208533 3.87592867535044 3.79160438696396 7.25825156497071 6.36847028788301 4.66085053026112 3.86527703487348 3.73573165445255 6.32684421448131 6.11888429390662 3.41198659639537 3.77853098325696 3.56398633747989 3.44479857084641 5.23595143887347 3.38617171524093 5.19885127650813 2.59979625578436 5.51068572922537 6.07006282477814 4.43985508048181 4.97388377765125 4.77073843978038 5.19920014294133 6.05892221297907 3.78599847187112 5.20192304598811 4.20950084002137 4.83492351238383 6.91107611532447 3.66820388359967 4.89395530823601 3.63238902565073 6.64693916303266 6.36739716431369 4.36348106735392 5.71915091219909 4.35616953860158 6.98043181823238 7.24631851159639 3.28404026497614 4.6593180930254 4.18752906653414 4.18079702475593 7.73769504181434 3.17372833296139 4.45792711377891 4.61135382637273 5.31403591866621 6.21316069782897 4.31209759265699 5.45529346571371 4.70221076049857 7.7035338693739 6.99698479970395 3.45706014466126 3.94463142012142 5.47122015417998 4.64940991342969 6.16409863908485 7.16522560360452 3.00618426518796 4.9670483590493 3.77912624534054 4.85302039912242 4.72770549112558 3.85933480019695 7.13556981263121 4.87566788694404 8.19287463207472 7.54207668098486 4.67593619520498 4.48564450426355 4.28518843906567 3.33541046017207 5.69172193285374 2.59979625578436 4.20279161521359 2.59979625578436 7.41373816145183 4.4569336025263 3.51159020852859 4.37475561807175 4.85096041734223 7.38573630444945 6.67442702995753 3.54039886021135 4.09566998091808 4.4249266853067 6.77757735701707 5.74453921505481 4.45652263804152 5.66978161342752 4.48568908856235 5.44512160077711 7.2722006241419 3.7322206911301 4.99837692672151 4.66787293679178 5.85423436860475 6.25758377264232 3.68984673265129 4.06127079942006 4.82258873165215 6.29666041026614 6.37459064496828 4.14593057202499 5.15683009945349 3.92710190049959 5.1958597522124 6.0321817401271 3.78744223106535 3.69410504494913 5.72611704074237 7.57040415237648 6.79458417759534 3.83437013334301 4.10393562431819 3.65402117215706 7.58204813946536 6.7249585598223 4.08801373423075 3.69286530377354 3.76564883305679 6.08621234955953 6.05197515847687 6.7040295453693 5.145897166701 4.00673677425881 6.25192974603161 7.92169385414291 3.53345212500998 6.25554039024469 6.96138597152496 6.14600894476756 6.7746171535219 3.53416582521799 3.47810055175345 4.54692943204463 4.06152418492999 6.22502681765287 3.94873831684893 4.25428728367342 3.53101584287459 5.85644499978821 6.02863542783276 4.11070147214262 4.66852174876893 4.73671092517855 6.92267986373837 6.96678751617115 3.71611110415782 5.0327692365337 4.1041805873074 3.40431571422107 5.27481501235871 6.1068992530044 2.59979625578436 5.50454078432872 3.54399020599517 5.79565609028471 6.35412161895377 4.43805265115603 4.70864923420812 3.538429025029 5.42194236300182 5.51512725103623 3.51441303477161 4.64458310507209 4.40161011210532 5.89075188175204 2.59979625578436 3.37185808117063 4.02261877200762 4.08734879059941 3.55071511297521 5.13863622508043 3.23608720942091 5.31120613527157 4.38543725674966 5.32966906900448 6.27333652195597 3.67887954623511 4.52283004554001 4.02344476662737 7.22650675327692 5.10597972814992 4.64276941822099 4.46935682356672 3.95237156371883 7.41859174783109 5.97801175358469 5.04254769813346 4.11618641403075 3.83749137434024 6.11649706437064 8.5366655328057 3.6155055741188 4.22708239241434 4.22716980267364 6.06038250221934 5.76504849269212 3.29214780067696 3.82616644787739 3.71169974230701 5.30466570877666 6.53807590463049 3.47030050271378 3.9014299356621 4.10446780070054 7.72859863452754 7.65414106231076 4.58341587536467 4.91063683694275 4.9393687978981 4.21403476247561 6.51157940885886 3.85006983275606 5.86548189590374 4.1948891063236 6.6644463562481 5.826709086499 2.59979625578436 4.036607677163 4.49184761111685 4.46655869339665 6.74493962937915 2.59979625578436 5.82049057338799 3.88645627808758 3.58986033417048 6.57757957675109 3.47359458653169 4.29464440405173 4.29765568985712 4.30483835102731 7.12278678378359 3.4479846523637 4.17034776201072 4.63686507329693 5.94749336283171 5.61050058512472 4.09388744234681 4.32045571755676 5.57496669287605 5.02610284076538 6.22287171760317 3.51257235890329 5.51973942755885 5.06062386689686 5.39560424522387 7.27380583369347 5.37090203958214 4.02763515929962 5.37915777177629 5.16779851801175 5.22252648305868 5.43846308275631 3.10040922476677 4.03947831682694 3.45229135332417 4.68999960726321 7.39043829188898 3.52338752856881 3.89806602983649 3.64876012622529 3.68818018210112 5.87254038497149 3.43056747566856 4.20524691174011 3.87596597040693 7.67694170734482 5.80803297914507 3.96812888020784 3.89274358706688 4.1521039100773 6.02910509442028 6.38934117132421 4.26787526417497 4.66258939390511 4.03322107445089 4.13918345243204 6.45252301748468 3.33826151136271 4.51866310473423 4.7473199209125 3.78966341899362 5.83574081676057 3.45899228328628 4.75126445469023 3.93970521812855 4.83200584776453 5.6789620776483 3.48513351680472 3.97395710301078 4.28442039026697 5.45548273858048 6.50252077638682 4.36758040286765 3.95490085823409 3.14332354224269 5.29350071815812 6.26497647261464 4.69507412008414 5.06677385471193 3.839100201193 3.17254904508025 5.96928929533432 4.07356538823346 3.94501666241264 4.28025371874054 5.39915628603923 5.21631662540804 4.49555816718883 4.75515218750878 4.98574003949392 3.95201576043433 5.34924471866362 2.59979625578436 5.0944490203049 3.77435011010907 7.87481361947007 6.29362465884077 5.45147283072295 3.89214745174932 4.58817124990473 4.5727750085076 6.21304994299357 3.49200943256135 5.07070833865387 4.1199758972853 4.90867257999153 6.19692907497009 3.7908095180558 4.72885385962495 3.95102993896212 4.6784477434475 5.86364046703279 3.85972874654865 4.92359828908829 4.13296184932386 6.54879451476248 5.66832519039415 3.79536033223022 4.17769081426287 5.69257865711637 7.49131562310906 3.64178627644869 6.2874645814836 3.31593868767472 4.73484959308731 4.55663072294013 5.95165334752322 7.37093977852827 3.61179402795482 4.63031806552798 4.65433084428575 5.35110575960421 6.35420698337391 2.59979625578436 5.00013383609117 4.3784707615664 3.48927214962142 5.873278235465 3.18171305316302 4.65441110823911 3.65934735605141 4.95226066461257 6.90265429951879 3.32729296405233 4.56192607684478 2.59979625578436 5.45481933195201 6.74888796903141 3.89359831116327 4.79587404593374 2.59979625578436 4.84573385057407 6.64416801712554 3.78781078551315 6.43085679014007 3.71941409076848 4.26963222818007 6.06670522266717 3.23023422384682 5.52264134233636 4.00229533456592 6.65089882949186 5.30129315731595 2.59979625578436 4.88543292755243 4.68630234199363 4.24449899561922 6.54831200506864 2.59979625578436 3.66266052365292 3.84185510846805 4.14291119986749 6.0868483946442 3.25835208647746 5.40310577358304 5.71008210974481 3.68182989929518 6.23007908531511 3.55735590474518 4.19534649705752 4.28372591237757 5.04681533226789 6.5198891322202 3.51041138144057 5.3634984312313 3.87599905977185 4.04333909787736 6.22382503151064 3.49882113101628 4.40682532679928 4.64504393756029 5.22462514801332 5.35566806611815 2.59979625578436 5.03206922842288 4.28845683756932 3.8120814247525 5.30242924881644 3.55792757479529 4.41335578776762 4.29631190316252 4.09256335650883 5.85018577917168 3.06320104111917 4.42042900114239 3.95677709554983 5.99427164558116 6.79675296893126 3.33821626897538 4.8774297721518 4.42103521123223 4.99343479533462 5.1028037937216 3.12984163088293 4.50780009739831 4.439163874926 4.81066977995146
Manes.09G115400.v6.1 2.59979625578436 2.59979625578436 2.59979625578436 3.33882252641644 2.59979625578436 2.59979625578436 3.15816018115106 2.59979625578436 3.23690244174881 2.59979625578436 2.59979625578436 2.59979625578436 2.59979625578436 2.59979625578436 2.59979625578436 3.1581819852139 2.59979625578436 2.59979625578436 2.59979625578436 2.59979625578436 2.59979625578436 2.59979625578436 2.59979625578436 3.03555783025232 2.59979625578436 2.59979625578436 2.59979625578436 2.59979625578436 2.59979625578436 2.59979625578436 2.59979625578436 2.59979625578436 2.59979625578436 2.59979625578436 2.59979625578436 2.59979625578436 2.59979625578436 2.59979625578436 2.59979625578436 2.59979625578436 2.59979625578436 2.59979625578436 2.59979625578436 2.59979625578436 2.59979625578436 2.59979625578436 3.14070476119692 2.59979625578436 3.13370949737372 2.59979625578436 2.59979625578436 2.59979625578436 2.59979625578436 2.59979625578436 2.59979625578436 2.59979625578436 2.59979625578436 2.59979625578436 3.24813913044745 2.59979625578436 2.59979625578436 2.59979625578436 2.59979625578436 2.59979625578436 2.59979625578436 2.59979625578436 2.59979625578436 2.59979625578436 2.59979625578436 2.59979625578436 2.59979625578436 2.59979625578436 2.59979625578436 2.59979625578436 2.59979625578436 2.59979625578436 2.59979625578436 2.59979625578436 2.59979625578436 2.59979625578436 2.59979625578436 2.59979625578436 2.59979625578436 2.59979625578436 2.59979625578436 2.59979625578436 2.59979625578436 2.59979625578436 2.59979625578436 2.59979625578436 2.59979625578436 2.59979625578436 2.59979625578436 2.59979625578436 2.59979625578436 3.40126091377021 2.59979625578436 2.59979625578436 2.59979625578436 3.2175151466054 2.59979625578436 2.59979625578436 2.59979625578436 2.59979625578436 2.59979625578436 2.59979625578436 2.59979625578436 2.59979625578436 2.59979625578436 2.59979625578436 2.59979625578436 2.59979625578436 2.59979625578436 2.59979625578436 2.59979625578436 2.59979625578436 2.59979625578436 2.59979625578436 2.59979625578436 2.59979625578436 2.59979625578436 2.59979625578436 2.59979625578436 2.59979625578436 3.03316965666899 2.59979625578436 2.59979625578436 2.59979625578436 2.59979625578436 2.59979625578436 2.59979625578436 2.59979625578436 2.59979625578436 2.59979625578436 2.59979625578436 2.59979625578436 2.59979625578436 2.59979625578436 2.59979625578436 2.59979625578436 3.13589789482968 2.59979625578436 2.59979625578436 2.59979625578436 3.70924260071793 2.59979625578436 2.59979625578436 2.59979625578436 2.59979625578436 4.9128248976036 2.59979625578436 2.59979625578436 2.59979625578436 2.59979625578436 3.18288021682041 2.59979625578436 2.59979625578436 2.59979625578436 2.59979625578436 2.59979625578436 2.59979625578436 2.59979625578436 2.59979625578436 2.59979625578436 2.59979625578436 2.59979625578436 2.59979625578436 2.59979625578436 2.59979625578436 2.59979625578436 2.59979625578436 2.59979625578436 2.59979625578436 2.59979625578436 3.10734665489403 2.59979625578436 2.59979625578436 2.59979625578436 2.59979625578436 2.59979625578436 2.59979625578436 2.59979625578436 2.59979625578436 2.59979625578436 2.59979625578436 2.59979625578436 2.59979625578436 2.59979625578436 2.59979625578436 3.72261622898737 2.59979625578436 2.59979625578436 2.59979625578436 2.59979625578436 2.59979625578436 2.59979625578436 2.59979625578436 2.59979625578436 2.59979625578436 2.59979625578436 2.59979625578436 2.59979625578436 2.59979625578436 2.59979625578436 2.59979625578436 2.59979625578436 2.59979625578436 2.59979625578436 2.59979625578436 2.59979625578436 2.59979625578436 2.59979625578436 2.59979625578436 2.59979625578436 2.59979625578436 2.59979625578436 2.59979625578436 2.59979625578436 2.59979625578436 2.59979625578436 2.59979625578436 2.59979625578436 2.59979625578436 2.59979625578436 2.59979625578436 2.59979625578436 2.59979625578436 2.59979625578436 2.59979625578436 2.59979625578436 2.59979625578436 2.59979625578436 2.59979625578436 2.59979625578436 2.59979625578436 2.59979625578436 2.59979625578436 2.59979625578436 2.59979625578436 2.59979625578436 2.59979625578436 2.59979625578436 2.59979625578436 3.07492497937578 2.59979625578436 3.51236062960917 2.59979625578436 2.59979625578436 2.59979625578436 2.59979625578436 3.97456433375466 2.59979625578436 2.59979625578436 2.59979625578436 2.59979625578436 2.59979625578436 2.59979625578436 2.59979625578436 2.59979625578436 2.59979625578436 2.59979625578436 2.59979625578436 2.59979625578436 3.04994649852283 2.59979625578436 2.59979625578436 2.59979625578436 2.59979625578436 2.59979625578436 2.59979625578436 2.59979625578436 2.59979625578436 2.59979625578436 2.59979625578436 2.59979625578436 2.59979625578436 2.59979625578436 2.59979625578436 2.59979625578436 3.05198833785288 2.59979625578436 2.59979625578436 2.59979625578436 2.59979625578436 2.59979625578436 2.59979625578436 2.59979625578436 2.59979625578436 2.59979625578436 2.59979625578436 2.59979625578436 2.59979625578436 2.59979625578436 2.59979625578436 2.59979625578436 2.59979625578436 2.59979625578436 2.59979625578436 2.59979625578436 2.59979625578436 2.59979625578436 2.59979625578436 2.59979625578436 2.59979625578436 2.59979625578436 2.59979625578436 2.59979625578436 2.59979625578436 2.59979625578436 2.59979625578436 2.59979625578436 2.59979625578436 3.43958436185532 2.59979625578436 2.59979625578436 2.59979625578436 2.59979625578436 2.59979625578436 2.59979625578436 2.59979625578436 2.59979625578436 2.59979625578436 2.59979625578436 2.59979625578436 2.59979625578436 2.59979625578436 2.59979625578436 2.59979625578436 2.59979625578436 2.59979625578436 2.59979625578436 2.59979625578436 2.59979625578436 2.59979625578436 2.59979625578436 2.59979625578436 2.59979625578436 2.59979625578436 2.59979625578436 2.59979625578436 2.59979625578436 2.59979625578436 2.59979625578436 2.59979625578436 2.59979625578436 2.59979625578436 2.59979625578436 2.59979625578436 2.59979625578436 2.59979625578436 2.59979625578436 2.59979625578436 2.59979625578436 2.59979625578436 2.59979625578436 2.59979625578436 2.59979625578436 2.59979625578436 2.59979625578436 2.59979625578436 2.59979625578436 2.59979625578436 2.59979625578436 2.59979625578436 2.59979625578436 2.59979625578436 2.59979625578436 2.59979625578436 2.59979625578436 2.59979625578436 2.59979625578436 2.59979625578436 2.59979625578436 2.59979625578436 2.59979625578436 2.59979625578436 2.59979625578436 2.59979625578436 2.59979625578436 2.59979625578436 2.59979625578436 2.59979625578436 2.59979625578436 3.11136320296335 2.59979625578436 2.59979625578436 2.59979625578436 3.73802955497561 2.59979625578436 2.59979625578436 3.13906168656558 2.59979625578436 2.59979625578436 2.59979625578436 2.59979625578436 2.59979625578436 2.59979625578436 2.59979625578436 2.59979625578436 2.59979625578436 2.59979625578436 2.59979625578436 2.59979625578436 2.59979625578436 2.59979625578436 2.59979625578436 2.59979625578436 2.59979625578436 2.59979625578436 2.59979625578436 2.59979625578436 2.59979625578436 2.59979625578436 2.59979625578436 2.59979625578436 2.59979625578436 2.59979625578436 2.59979625578436 2.59979625578436 2.59979625578436 2.59979625578436 2.59979625578436 2.59979625578436 2.59979625578436 2.59979625578436 2.59979625578436 2.59979625578436 2.59979625578436 2.59979625578436 2.59979625578436 2.59979625578436 2.59979625578436 2.59979625578436 2.59979625578436 2.59979625578436 2.59979625578436 2.59979625578436 2.59979625578436 2.59979625578436 2.59979625578436 2.59979625578436 2.59979625578436 3.14267566082531 2.59979625578436 2.59979625578436 2.59979625578436 2.59979625578436 2.59979625578436 2.59979625578436 2.59979625578436 3.07216302101005 2.59979625578436 2.59979625578436 2.59979625578436 2.59979625578436 2.59979625578436 2.59979625578436 2.59979625578436 2.59979625578436 2.59979625578436 2.59979625578436 2.59979625578436 2.59979625578436 2.59979625578436 2.59979625578436 2.59979625578436 2.59979625578436 2.59979625578436 2.59979625578436 2.59979625578436 2.59979625578436 2.59979625578436 2.59979625578436 2.59979625578436 2.59979625578436 2.59979625578436 2.59979625578436 3.56431211964338 3.04937180421191 2.59979625578436 2.59979625578436 2.59979625578436 2.59979625578436 2.59979625578436 2.59979625578436 2.59979625578436 2.59979625578436 2.59979625578436 2.59979625578436 2.59979625578436 2.59979625578436 3.09854109867356 2.59979625578436 2.59979625578436 2.59979625578436 2.59979625578436 2.59979625578436 2.59979625578436 2.59979625578436 2.59979625578436 2.59979625578436 2.59979625578436 3.49105114569248 2.59979625578436 2.59979625578436 2.59979625578436 2.59979625578436 2.59979625578436 3.0992041201342 2.59979625578436 2.59979625578436 2.59979625578436 2.59979625578436 2.59979625578436 2.59979625578436 2.59979625578436 3.04736748769776 2.59979625578436 2.59979625578436 2.59979625578436 2.59979625578436 2.59979625578436 2.59979625578436 2.59979625578436 2.59979625578436 2.59979625578436 2.59979625578436 2.59979625578436 2.59979625578436 2.59979625578436 2.59979625578436 2.59979625578436 2.59979625578436 3.14717678469408 2.59979625578436 2.59979625578436 2.59979625578436 2.59979625578436 2.59979625578436 2.59979625578436 2.59979625578436 2.59979625578436 2.59979625578436 2.59979625578436 2.59979625578436 2.59979625578436 2.59979625578436 2.59979625578436 2.59979625578436 2.59979625578436 2.59979625578436 2.59979625578436 2.59979625578436 2.59979625578436 2.59979625578436 2.59979625578436 2.59979625578436 2.59979625578436 2.59979625578436 2.59979625578436 2.59979625578436 2.59979625578436 2.59979625578436 3.0753039300318 2.59979625578436 2.59979625578436 2.59979625578436 2.59979625578436 3.25897829856142 3.45055086810467 2.59979625578436 2.59979625578436 2.59979625578436 2.59979625578436 2.59979625578436 2.59979625578436 2.59979625578436 2.59979625578436 2.59979625578436 2.59979625578436 2.59979625578436 2.59979625578436 2.59979625578436 2.59979625578436 2.59979625578436 2.59979625578436 2.59979625578436 2.59979625578436 2.59979625578436 2.59979625578436 2.59979625578436 2.59979625578436 2.59979625578436 2.59979625578436 2.59979625578436 2.59979625578436 2.59979625578436 2.59979625578436 2.59979625578436 2.59979625578436 2.59979625578436 2.59979625578436 2.59979625578436 2.59979625578436 2.59979625578436 2.59979625578436 2.59979625578436 2.59979625578436 2.59979625578436 2.59979625578436 2.59979625578436 2.59979625578436 2.59979625578436 2.59979625578436 3.22347444536885 2.59979625578436 2.59979625578436 2.59979625578436 2.59979625578436 3.62814463980205 2.59979625578436 2.59979625578436 2.59979625578436 3.81948308357673 2.59979625578436 2.59979625578436 2.59979625578436 2.59979625578436 3.18330204680804 2.59979625578436 2.59979625578436 2.59979625578436 2.59979625578436 2.59979625578436 2.59979625578436 2.59979625578436 2.59979625578436 2.59979625578436 2.59979625578436 2.59979625578436 2.59979625578436 2.59979625578436 2.59979625578436 2.59979625578436 3.13258002656255 2.59979625578436 2.59979625578436 2.59979625578436 2.59979625578436 2.59979625578436 3.29367264049087 2.59979625578436 2.59979625578436 2.59979625578436 3.29609969080235 2.59979625578436 2.59979625578436 2.59979625578436 2.59979625578436 2.59979625578436 2.59979625578436 2.59979625578436 2.59979625578436 2.59979625578436 2.59979625578436 2.59979625578436 2.59979625578436 2.59979625578436 2.59979625578436 2.59979625578436 3.13093185640013 2.59979625578436 2.59979625578436 2.59979625578436 2.59979625578436 2.59979625578436 2.59979625578436 2.59979625578436 2.59979625578436 2.59979625578436 3.15454793880454 2.59979625578436 2.59979625578436 2.59979625578436 2.59979625578436 2.59979625578436 2.59979625578436 2.59979625578436 2.59979625578436 2.59979625578436 2.59979625578436 2.59979625578436 2.59979625578436 2.59979625578436 2.59979625578436 2.59979625578436 3.40116079843692 2.59979625578436 2.59979625578436 2.59979625578436 2.59979625578436 2.59979625578436 2.59979625578436 2.59979625578436 2.59979625578436 2.59979625578436 2.59979625578436 2.59979625578436 3.10048140825537 2.59979625578436 3.22256664660478 2.59979625578436 2.59979625578436 2.59979625578436 2.59979625578436 2.59979625578436 2.59979625578436 2.59979625578436 2.59979625578436 2.59979625578436 2.59979625578436 2.59979625578436 2.59979625578436 2.59979625578436 2.59979625578436 2.59979625578436 2.59979625578436 2.59979625578436 2.59979625578436 2.59979625578436 3.37724948770933 2.59979625578436 2.59979625578436 2.59979625578436 2.59979625578436 2.59979625578436 2.59979625578436 2.59979625578436 2.59979625578436 2.59979625578436 2.59979625578436 2.59979625578436 2.59979625578436 2.59979625578436 2.59979625578436 2.59979625578436 2.59979625578436 2.59979625578436 2.59979625578436 2.59979625578436 3.53635640865754 2.59979625578436 2.59979625578436 2.59979625578436 2.59979625578436 2.59979625578436 2.59979625578436 2.59979625578436
Manes.09G115500.v6.1 2.59979625578436 2.59979625578436 2.59979625578436 4.11421039057105 2.59979625578436 2.59979625578436 3.55539340064342 3.32387150818726 2.59979625578436 2.59979625578436 2.59979625578436 2.59979625578436 2.59979625578436 2.59979625578436 2.59979625578436 2.59979625578436 2.59979625578436 2.59979625578436 3.27626599380655 2.59979625578436 3.46069714102254 2.59979625578436 2.59979625578436 2.59979625578436 2.59979625578436 2.59979625578436 3.16295777007222 2.59979625578436 2.59979625578436 2.59979625578436 2.59979625578436 2.59979625578436 2.59979625578436 4.59825399372167 2.59979625578436 3.16878379002956 3.39406740467135 2.59979625578436 2.59979625578436 3.37524171943136 2.59979625578436 3.23286364701414 3.42762445997438 4.01013362095992 2.59979625578436 2.59979625578436 2.59979625578436 2.59979625578436 3.35067592997401 2.59979625578436 2.59979625578436 3.06715486812035 2.59979625578436 2.59979625578436 2.59979625578436 2.59979625578436 3.32198498486787 2.59979625578436 2.59979625578436 2.59979625578436 2.59979625578436 3.65578745514055 2.59979625578436 2.59979625578436 2.59979625578436 2.59979625578436 2.59979625578436 2.59979625578436 3.33289544367448 2.59979625578436 2.59979625578436 2.59979625578436 3.13708551334606 2.59979625578436 2.59979625578436 2.59979625578436 2.59979625578436 2.59979625578436 2.59979625578436 2.59979625578436 2.59979625578436 2.59979625578436 2.59979625578436 3.72039019291801 2.59979625578436 2.59979625578436 2.59979625578436 3.06043028247974 2.59979625578436 2.59979625578436 2.59979625578436 3.53864938527956 3.82384178068171 2.59979625578436 2.59979625578436 2.59979625578436 2.59979625578436 2.59979625578436 2.59979625578436 2.59979625578436 2.59979625578436 2.59979625578436 2.59979625578436 2.59979625578436 2.59979625578436 2.59979625578436 2.59979625578436 2.59979625578436 2.59979625578436 2.59979625578436 2.59979625578436 2.59979625578436 2.59979625578436 2.59979625578436 2.59979625578436 2.59979625578436 2.59979625578436 3.097772256188 3.85500889088999 2.59979625578436 3.08797719378391 2.59979625578436 3.30107830576528 2.59979625578436 3.98832669621086 2.59979625578436 2.59979625578436 3.46370293381128 2.59979625578436 2.59979625578436 2.59979625578436 2.59979625578436 2.59979625578436 2.59979625578436 2.59979625578436 2.59979625578436 3.23404875933684 3.42743776871339 3.11715769885859 3.38823800246194 2.59979625578436 2.59979625578436 2.59979625578436 3.03461879545996 3.10567645987634 2.59979625578436 2.59979625578436 2.59979625578436 3.07277416937966 2.59979625578436 2.59979625578436 2.59979625578436 3.29913367952584 2.59979625578436 2.59979625578436 2.59979625578436 2.59979625578436 2.59979625578436 2.59979625578436 2.59979625578436 2.59979625578436 3.04070355142447 2.59979625578436 2.59979625578436 2.59979625578436 3.12023197235027 2.59979625578436 2.59979625578436 2.59979625578436 3.11037841164054 2.59979625578436 2.59979625578436 2.59979625578436 2.59979625578436 2.59979625578436 3.06457845309048 2.59979625578436 3.72599209432602 2.59979625578436 2.59979625578436 2.59979625578436 2.59979625578436 2.59979625578436 3.27853162965225 3.52371301138035 2.59979625578436 3.16817936116962 2.59979625578436 2.59979625578436 3.55532333445709 2.59979625578436 2.59979625578436 2.59979625578436 2.59979625578436 3.10743416573937 2.59979625578436 2.59979625578436 3.13848911460483 2.59979625578436 4.34696871659193 2.59979625578436 2.59979625578436 2.59979625578436 3.48529138983509 2.59979625578436 2.59979625578436 3.41151332783018 2.59979625578436 2.59979625578436 2.59979625578436 2.59979625578436 2.59979625578436 2.59979625578436 2.59979625578436 3.04879652493302 3.17753729138824 2.59979625578436 2.59979625578436 2.59979625578436 3.02576765931864 2.59979625578436 3.07737644082094 2.59979625578436 3.38008103418363 4.47776316075386 2.59979625578436 2.59979625578436 2.59979625578436 2.59979625578436 3.45573006851297 2.59979625578436 2.59979625578436 2.59979625578436 3.2879594338573 3.88579130189572 3.12874083925188 2.59979625578436 2.59979625578436 3.43218861185877 3.91013903503029 2.59979625578436 2.59979625578436 2.59979625578436 2.59979625578436 3.08827779899346 3.64798288640125 2.59979625578436 2.59979625578436 2.59979625578436 2.59979625578436 3.35413872164702 2.59979625578436 2.59979625578436 2.59979625578436 3.01582169102262 3.11671905717742 2.59979625578436 2.59979625578436 2.59979625578436 3.17608306896042 2.59979625578436 2.59979625578436 2.59979625578436 3.373346376899 3.54517870254472 2.59979625578436 2.59979625578436 2.59979625578436 2.59979625578436 3.64450280832904 2.59979625578436 2.59979625578436 3.14632375028407 2.59979625578436 3.52565598760109 2.59979625578436 2.59979625578436 2.59979625578436 2.59979625578436 3.23672803855937 3.45647313848074 3.51628227195113 2.59979625578436 2.59979625578436 4.60624524558677 2.59979625578436 2.59979625578436 2.59979625578436 3.97370283406947 3.53456210212037 2.59979625578436 2.59979625578436 2.59979625578436 3.61762036583983 3.95987610933126 2.59979625578436 3.45882666299881 2.59979625578436 2.59979625578436 3.88433315935748 3.05906766596064 2.59979625578436 2.59979625578436 3.45735620413597 3.70977069704653 3.20991460941355 3.36089001473455 2.59979625578436 2.59979625578436 4.62558517334317 4.10348433193023 2.59979625578436 2.59979625578436 3.43497551468937 3.8617926093845 4.18232295026918 3.18526268121318 2.59979625578436 2.59979625578436 3.8437957025461 2.59979625578436 4.04691236581746 2.59979625578436 3.32385717853539 2.59979625578436 3.89930246160633 2.59979625578436 2.59979625578436 2.59979625578436 2.59979625578436 2.59979625578436 3.14710624753656 2.59979625578436 3.25434752792638 3.06622404529752 3.98911833849769 3.41370218434961 3.15767287045227 2.59979625578436 3.29403745424245 2.59979625578436 2.59979625578436 3.13261469345293 3.33517525269574 3.40503430776885 2.59979625578436 3.57861008867875 2.59979625578436 2.59979625578436 4.4094347953011 3.52181474650389 2.59979625578436 2.59979625578436 2.59979625578436 3.73379632513718 3.43402610613476 2.59979625578436 2.59979625578436 2.59979625578436 2.59979625578436 2.59979625578436 2.59979625578436 2.59979625578436 2.59979625578436 3.03225364507438 3.0825107763154 3.11937986360436 2.59979625578436 2.59979625578436 2.59979625578436 3.55487327987091 2.59979625578436 3.3738486396907 2.59979625578436 2.59979625578436 2.59979625578436 3.00618426518796 2.59979625578436 2.59979625578436 2.59979625578436 2.59979625578436 2.59979625578436 3.30161108955818 2.59979625578436 2.59979625578436 3.25692806552514 3.19947538049542 3.62289993070695 2.59979625578436 2.59979625578436 3.35812029621829 2.59979625578436 2.59979625578436 2.59979625578436 2.59979625578436 2.59979625578436 3.39262644786142 2.59979625578436 2.59979625578436 3.25797369082606 2.59979625578436 2.59979625578436 2.59979625578436 2.59979625578436 2.59979625578436 2.59979625578436 2.59979625578436 2.59979625578436 2.59979625578436 2.59979625578436 2.59979625578436 2.59979625578436 2.59979625578436 3.23107304392998 2.59979625578436 3.30034534379421 3.4519326062339 2.59979625578436 2.59979625578436 2.59979625578436 3.04961902926352 3.71795681358765 2.59979625578436 2.59979625578436 3.58986811839253 3.34037266712788 3.63524919302644 2.59979625578436 3.77590844923635 4.00247137631365 4.35047210788633 3.48567007750874 2.59979625578436 2.59979625578436 3.58226589904918 3.17286485156 3.7718602882907 2.59979625578436 3.76564883305679 2.59979625578436 3.46018629838077 4.69846165629342 3.14267566082531 2.59979625578436 3.58442279894073 3.87657932119472 2.59979625578436 2.59979625578436 2.59979625578436 3.64546236757875 4.03971752953718 2.59979625578436 2.59979625578436 2.59979625578436 2.59979625578436 4.48040827933958 3.33926872403034 2.59979625578436 2.59979625578436 4.30492518656114 4.06628124964818 3.69143643247701 2.59979625578436 2.59979625578436 3.95969944353903 3.61785560135177 3.47284080734992 2.59979625578436 3.26482453652333 3.40431571422107 2.59979625578436 3.13091120944092 2.59979625578436 2.59979625578436 2.59979625578436 2.59979625578436 3.04596543434785 2.59979625578436 3.04937180421191 2.59979625578436 2.59979625578436 3.83802065190376 2.59979625578436 2.59979625578436 2.59979625578436 2.59979625578436 2.59979625578436 2.59979625578436 2.59979625578436 2.59979625578436 2.59979625578436 2.59979625578436 3.05152976655718 2.59979625578436 2.59979625578436 2.59979625578436 2.59979625578436 2.59979625578436 3.84378557776466 2.59979625578436 2.59979625578436 2.59979625578436 3.33126977399767 2.59979625578436 2.59979625578436 2.59979625578436 3.20229976147952 3.59922678175207 2.59979625578436 3.6202419437708 2.59979625578436 2.59979625578436 2.59979625578436 2.59979625578436 2.59979625578436 2.59979625578436 3.04736748769776 3.77754747967347 2.59979625578436 2.59979625578436 2.59979625578436 2.59979625578436 3.73907939336889 3.43933261008128 2.59979625578436 2.59979625578436 3.78882188017709 2.59979625578436 2.59979625578436 2.59979625578436 2.59979625578436 2.59979625578436 2.59979625578436 3.14717678469408 2.59979625578436 2.59979625578436 3.12380631914321 2.59979625578436 3.78815434729946 2.59979625578436 2.59979625578436 2.59979625578436 2.59979625578436 2.59979625578436 2.59979625578436 2.59979625578436 4.23800372334934 2.59979625578436 3.74402143797072 2.59979625578436 2.59979625578436 3.11530692652306 2.59979625578436 2.59979625578436 2.59979625578436 2.59979625578436 2.59979625578436 2.59979625578436 2.59979625578436 2.59979625578436 2.59979625578436 2.59979625578436 3.27464873090581 3.0753039300318 2.59979625578436 2.59979625578436 2.59979625578436 2.59979625578436 2.59979625578436 4.03488729572336 2.59979625578436 2.59979625578436 2.59979625578436 3.10040922476677 2.59979625578436 2.59979625578436 2.59979625578436 2.59979625578436 2.59979625578436 2.59979625578436 2.59979625578436 2.59979625578436 2.59979625578436 3.08382354620843 3.46894726186611 2.59979625578436 2.59979625578436 2.59979625578436 2.59979625578436 2.59979625578436 2.59979625578436 2.59979625578436 2.59979625578436 3.12826845074903 2.59979625578436 2.59979625578436 2.59979625578436 2.59979625578436 2.59979625578436 2.59979625578436 2.59979625578436 2.59979625578436 2.59979625578436 3.55701127578626 2.59979625578436 2.59979625578436 2.59979625578436 3.37017545708318 2.59979625578436 2.59979625578436 2.59979625578436 2.59979625578436 2.59979625578436 3.05399940778521 2.59979625578436 2.59979625578436 2.59979625578436 2.59979625578436 3.0640794104873 3.20178576582288 2.59979625578436 2.59979625578436 2.59979625578436 2.59979625578436 2.59979625578436 2.59979625578436 2.59979625578436 2.59979625578436 2.59979625578436 2.59979625578436 2.59979625578436 2.59979625578436 3.52311327369897 2.59979625578436 3.34444953840647 2.59979625578436 2.59979625578436 2.59979625578436 2.59979625578436 3.36223058634014 3.170552578228 2.59979625578436 3.21444532604007 3.05120239547897 2.59979625578436 2.59979625578436 2.59979625578436 2.59979625578436 2.59979625578436 2.59979625578436 2.59979625578436 2.59979625578436 2.59979625578436 2.59979625578436 3.29609969080235 2.59979625578436 2.59979625578436 2.59979625578436 2.59979625578436 2.59979625578436 2.59979625578436 2.59979625578436 2.59979625578436 2.59979625578436 2.59979625578436 2.59979625578436 2.59979625578436 3.10899527952792 2.59979625578436 3.26993010504482 3.50979356917955 2.59979625578436 2.59979625578436 3.05549889512908 2.59979625578436 4.46332012582862 2.59979625578436 2.59979625578436 2.59979625578436 2.59979625578436 2.59979625578436 2.59979625578436 2.59979625578436 2.59979625578436 2.59979625578436 2.59979625578436 2.59979625578436 2.59979625578436 2.59979625578436 2.59979625578436 2.59979625578436 2.59979625578436 2.59979625578436 2.59979625578436 2.59979625578436 3.48505988337832 2.59979625578436 3.21892146666363 2.59979625578436 3.48455101835497 3.34414564086158 2.59979625578436 2.59979625578436 3.6756084057258 3.15933867912396 2.59979625578436 2.59979625578436 2.59979625578436 3.10048140825537 2.59979625578436 2.59979625578436 2.59979625578436 2.59979625578436 2.59979625578436 3.5233891069621 3.93512453557474 2.59979625578436 2.59979625578436 3.13558510809591 3.15933397875847 2.59979625578436 2.59979625578436 2.59979625578436 2.59979625578436 2.59979625578436 2.59979625578436 2.59979625578436 2.59979625578436 2.59979625578436 2.59979625578436 3.91655510433263 2.59979625578436 3.1359058019152 2.59979625578436 2.59979625578436 3.19153549401571 2.59979625578436 2.59979625578436 3.40738645349279 2.59979625578436 3.4528299964533 2.59979625578436 2.59979625578436 2.59979625578436 3.39575812278152 2.59979625578436 2.59979625578436 2.59979625578436 2.59979625578436 3.0292052725966 2.59979625578436 2.59979625578436 3.34875050887515 2.59979625578436 2.59979625578436 2.59979625578436 2.59979625578436 3.12790887429037
Manes.09G115600.v6.1 7.37736039837766 7.70231718334765 8.67523289400478 5.50643425645673 6.73518571109135 5.92281067071408 6.88834396123642 7.35695824157904 5.7412209136452 6.23992618729012 7.96704969316624 6.69175398500728 7.556557407162 6.27987499784636 6.53128423193577 6.17597689639303 6.14837745966727 7.81820318948807 7.03666871778484 6.56433927946585 5.89015762720983 5.08793253833189 8.04549115093025 5.38876457894963 6.78755127734475 8.09019162844557 6.6394041039755 5.39116741676416 6.80611754650256 6.85684116717551 8.18378643683413 5.57240382115742 7.5761702514222 5.41558432026007 6.80646445265691 7.19531553646666 6.08986114033918 7.34623787452004 8.03074601493753 5.71936096199077 7.43281917035181 5.91033776524296 7.9171863011944 6.17432054168369 6.55945791559434 6.37866869435373 6.42363209729981 6.83078806672378 7.36403818589647 5.81857258866051 7.07776304438246 7.07753209844666 9.06320106219219 6.10792814445791 5.97529606493589 6.40951426879075 6.37553675604435 7.89491724902413 5.9384107399672 5.98220071293987 7.87953385995748 6.60705123429851 8.16894823004484 6.83854735850463 7.3059067356549 7.29253776354703 7.15367739190576 7.06669420301617 6.09508152299207 6.18811085471287 6.55939712610573 6.49751694877345 9.61226326061552 7.97373720237915 7.26371522685717 6.92274668950468 6.22133887743423 7.27812530951488 5.797651640532 7.01981304578734 7.79619257330766 6.7499514420014 8.17221787908297 5.80915713890683 7.63312640625876 9.52549711170712 7.78555879249931 7.59935548737278 6.62775882032865 6.3899069235788 7.45804924777514 6.84074320095635 7.7060087202775 6.78314674211868 7.41062436086895 5.84680225537919 7.3202564878666 5.49419405318717 7.62589793842328 5.09515369029906 5.40307513690119 6.9779750135593 6.02198493776901 8.82754311140966 5.89057866898297 5.21684130605802 7.7379233605551 5.98204224248581 5.85379843248151 6.51450937998359 5.36521512879954 6.27684250615798 5.26890785874346 8.23463311051658 2.59979625578436 7.17779923212705 6.61669231268963 6.82262955155942 7.1479654365967 5.44636953265101 5.76001515044767 6.05184389021039 5.84548497663253 7.18554358991926 7.17133363927882 5.39025830986545 5.7618637962919 5.55998613814932 7.11474794617406 5.78005465950469 6.28225719036772 6.13197782706866 6.522862145297 7.68350126231332 4.96164833030015 5.69860074767831 6.7578929603109 6.48587332035918 7.05738704432732 5.21407350889119 3.35372006124426 6.70756946456864 5.61446682853168 8.72134610129185 7.12799663528461 8.01600695116788 6.39227258714918 6.14503112905353 8.72871266642827 5.63881424190592 6.24368240994832 7.48837372562265 6.72061393556815 8.73079664199787 5.84949999965519 5.11462493595137 8.03611227666371 6.23587084811392 7.64666234874696 5.34847180464466 5.68508287266111 5.94819351130752 6.22741718386195 8.49884495463493 5.68013611429796 5.48532424537582 7.53521721495827 6.0713348429123 6.05100434830062 6.90686167716451 5.64474799779199 6.67899047652254 7.18733762631382 8.98694704179864 7.02345624768618 6.11572582834396 6.67193688417133 6.86685319727802 8.4587554802875 2.59979625578436 7.9385656449486 7.87377594345467 5.29544241237297 8.14026348772157 6.09119521389749 6.43322616565504 7.22964122452927 6.66349939690978 10.5707296717649 6.3913230338722 8.11725442310064 8.92110746521281 6.53017798394113 6.48604692374436 8.07380377163782 5.89240505425493 5.27722579279388 6.32316888519768 6.05234765614947 9.12488826112565 5.78792141439266 5.56202727246969 7.01669985776034 5.71867784886669 9.09195520695718 5.91366742036766 5.14503507098424 5.64264988512079 5.96259035586119 8.35694483342672 5.35417297900175 4.96915299257441 5.49066980999024 5.43152520520103 6.25097782147023 6.16409363778536 5.74353428624593 6.26651615330963 6.66356156186262 6.59868859093513 5.03445030364753 6.26062431570365 5.6692924489631 5.97774226589347 6.92314942168305 5.29507465252407 6.88480583419746 5.12233771907437 5.41775509638884 7.78582493642982 5.9621988105927 4.4181464690562 5.73811781766218 5.49323658239083 7.10736792931354 5.71774966080133 5.78766593748782 7.14329517100711 6.79929184894954 7.42325859252704 6.08830834342469 6.68462115456496 8.07248500631828 6.55461341022378 6.69603981419643 5.75677046039846 6.03507519997299 6.70667900240383 5.43204051087204 7.12569932143474 5.52615160827634 5.87875478568935 7.36537789123387 6.59699718447719 7.20857797989672 4.58272928076518 6.32025749464405 6.63667987769149 6.48916049386648 7.34738420625415 5.07719330398159 5.51914243108542 6.92977879424999 6.97122774087835 7.75233338530325 5.56397032257365 5.83020909399005 6.98271056643851 5.99476583118759 6.4273945172305 6.04464035338034 6.10996293738969 7.5478729504543 6.39304741837896 7.54159755676983 6.53240312828827 6.68421059006306 6.23259248789457 6.71064389238897 6.19905685613937 7.77864842851323 6.0341056096237 5.68014157591099 6.38111754415136 6.23718557010128 7.32765043633718 5.78349289363099 5.81441962142406 6.22100417339414 6.54568959623447 8.66552862712718 6.07211112625999 5.52304671303811 5.4869072459786 6.1716433676825 7.72096363733123 6.36650478564476 6.11790980943041 6.25858883078593 6.55213511182293 7.33275957137193 6.72451843040988 7.24623655636467 6.2821216139539 5.55915338227253 6.82065941796473 5.59956034425246 5.84725927422452 6.66660713779287 5.67010335275667 6.88029151977754 6.27346929546394 6.07823382468937 5.73367531415754 6.75693186388004 7.52987395650799 5.69766208117952 5.60221452529057 5.57261650411363 6.06999269008916 6.84829921189459 5.85513464832038 5.88208962329388 5.74247172075757 5.62971847948448 7.17020821471475 5.94069689414396 5.87192140985788 6.26507465902804 6.26756701667563 5.20849682650273 5.59840957929868 7.17295988287586 5.08272369960407 5.69155193351483 6.77840066410932 6.50721820614697 5.95444063355125 5.89039148630371 6.27570951241875 6.15830302934297 6.24496041229669 5.10744447735862 5.59638172987226 5.9293391091069 6.98473689168307 5.15939236295317 6.04449413858727 5.60985856707353 6.5164141898502 8.19215770456038 6.10957993411653 5.56487696262449 5.59761206875244 5.38532661178883 7.18239189061725 5.71614919661222 5.53236644961456 7.39409476243889 6.55131130940647 6.83125999839833 5.34892499009598 6.37673939960798 6.14742380236301 6.124508414533 7.00325461474404 5.34439457766603 5.82446912991424 6.17427895340581 5.75741216282122 7.10320744673608 5.6731315405793 5.55734845423969 6.21780903696237 7.18789855670221 5.0504552833687 7.78874778088889 5.75504534338079 6.20371361298679 6.78097708701507 5.81043215580907 8.3272065420898 6.17166994452148 5.7071547152808 5.97616849425471 5.85752634112237 6.70339526999356 6.10442533529421 5.96472123965168 7.3369245875246 5.83018204544577 6.350357264757 5.56235663704468 7.44424571672201 6.52939250651693 5.51904414819448 8.46377041230016 6.37913469120449 6.56013503942548 5.43862247409532 5.00191818807928 5.9177829540656 5.90551774172528 4.93533666761736 4.99490356022736 5.56987912074091 6.01075590483545 5.64688237152252 5.55780069943709 6.30096725964076 6.13501169194082 7.58070688765649 5.27129609128742 5.94598981632877 6.0927309230524 5.78629568699326 7.21244205087948 4.96637041654601 5.96082645264292 6.29666041026614 5.823426873564 6.68333783578558 6.0940449389288 6.25374697741017 5.92603536145436 5.37307146076027 6.41897415911927 6.09356969944155 5.43294314258101 5.28785621849376 6.44113854625368 6.88190563382325 6.0720700926362 5.32065698494063 6.61378077313349 6.36500916978086 7.07043110420374 5.88129211895837 5.87057541467483 6.08621234955953 6.84167936764439 5.93318478275985 6.27910606569871 5.17202299258947 6.16548793045454 6.87262120042555 8.69429237759316 5.21083324057196 5.49656357803235 5.33947101373713 6.72165123073261 7.7505008012207 6.57214033750225 5.91569157751596 7.03600233172727 5.91822855901605 6.67393244294742 5.64582263504921 5.6615324383083 6.57188844626619 6.89796218174912 6.68307283528811 6.31519393761337 6.7954574156213 5.15247382944506 6.42883382535744 7.39478371444088 5.0327692365337 6.24568483693285 7.14440343100345 6.75721512734993 6.44814480044948 7.33517390864102 5.97829281663921 5.47511673568081 5.59510199837558 6.52944972414036 8.59250875371516 6.36278754196522 6.01597178577028 6.81425374868599 6.37289240077992 7.91413731746806 5.79263965657705 6.68350175199235 6.31138454463795 6.3811581025713 6.64472220865622 5.77888002445826 6.05088674815257 7.46473511236928 5.56070803881177 8.60781135367488 6.21936784216734 4.38543725674966 6.59410099562791 5.02974341954933 7.45391508107569 5.51837195994031 4.80044434393468 3.83901951323155 4.5364148985121 5.86937825004547 4.82570022578084 4.93396664425788 6.2654248476166 5.51242478755545 7.19567629137972 5.28774546811716 5.30924069881207 7.19170746149792 5.44805965908178 7.88637995940582 5.26984566912039 5.87317076563667 5.7424106860432 6.22034784413728 7.40225312946619 4.46510250237792 5.80510367428184 6.51972588706337 5.85828789399669 7.1156153576093 5.80231282429697 5.84481181580629 5.0133912188699 5.61849364501283 5.94755151881604 5.67900947847453 5.17235770958134 6.56196141359124 6.1403651770584 6.39853634644327 5.82058887989404 5.89878039106725 6.79321852161732 6.03867824330726 7.24780833869381 5.80903948839061 5.34688837818994 6.77642147445619 5.87926590757515 8.78886058387383 5.94869997524049 5.24989415038232 7.71331714153526 6.04653585274849 8.195853319358 5.44016422253328 5.16636287735427 6.19714962798221 5.92606837945803 8.26410912187189 5.44929709346689 7.92627199544277 7.60463884859588 5.74157793814002 7.87378861231287 6.62945180560161 6.59214621579342 7.1666022952672 6.2710899673373 8.54481050063686 5.4765400026771 6.2984461474277 6.80957532098375 7.51180955314039 6.7183941363119 7.06806194958614 6.08744409129832 7.51105924893119 7.29444678197092 8.23265306172645 8.26167796499365 6.97404714567712 6.0453093049309 7.82710895970701 7.36030087034556 8.85669737685479 5.533775656182 5.83904167138636 7.38741309783721 6.20768030526429 8.48017322062583 6.33000487708248 6.62641160060909 7.586768454792 7.10255069832022 7.19953717492601 5.839813968747 6.89037706471705 7.03081690275309 6.58354376618829 7.20550888060009 6.18782561513983 5.85860193647233 6.87049211698189 6.14542331034699 8.3882070106072 6.59996245327659 6.37939795900779 6.5303575367736 6.82042515438553 7.48018205075098 7.01727376432043 6.83657527702831 5.84222783923374 6.36594173438144 8.30672105730654 5.88085801470274 5.81175161420289 6.82273520325157 6.26139989517898 7.61551572746069 5.40337656662633 6.57471327218652 7.62169984718232 7.9091227273677 7.0736340056544 5.87320938941392 6.25987396949668 8.32125003494561 6.83328041462837 5.65737811838124 5.8845135558229 6.29165350164811 7.11469581753898 7.39361209551333 7.42411053788162 6.7877865572904 6.85063347674467 6.86794928401464 6.57329114329493 7.97320959899067 6.5590890581899 6.94301354669088 7.04991150410253 6.49655505796186 7.69201300016807 5.79833443549663 6.26697938153029 7.73829586222911 6.82595975984607 7.97332936033766 6.11457703015631 7.17646806548977 7.66207664255074 6.32012420598197 7.2247701868107 6.29861657798435 7.17806508708364 6.64414366460407 7.47116232598837 7.94195158888741 6.33585058809615 6.87064530696237 5.53243633154705 7.40703718308614 7.42894262527985 7.32880725731999 7.69999008934799 5.47710263214555 7.55912772764975 6.92682911094234 7.66193431235945 6.4385727891722 7.03852446854962 6.167777794518 7.39879619867414 8.01804760185941 6.75722649466455 6.02706340488969 8.12067061596879 7.82423809367492 8.74186215324436 6.66777944962177 6.63617224075181 7.74747677527778 7.06209620224281 6.90430094097428 6.83720347033185 6.79382237502406 6.46691069541444 6.84214381919128 8.47050892147072 6.29746811262681 7.80372821352436 5.9868826177133 7.12467257782049 5.99223042756241 5.50035941480492 6.20811810067548 7.00275604492032 6.43269866327097 7.60408560077892 5.66246344868806 6.40275863788742 6.67888129551361 6.78397799448712 10.2188578598642 6.24760446883206 5.69146470152631 6.25711368583408 6.70400181816074 7.72380319162505 5.9869436903682 5.77695958755126 5.78940373422381 5.83808291637854 7.80902208264565 5.8994844369886 5.59667605178492 6.85770034440801 6.83568040261297 7.43099470561421 6.44892622354797 6.92215110309062 6.24699992086323 6.47041706976879 7.43106213858297 6.7514734346005 6.32744850393204 6.7846342912 6.10682064374067 6.97057400407108 5.51713582052133 4.92780582607938 7.81256549610361 6.69035451905964 5.57964873800849 7.72881992460621 6.80029720563639 6.34174108249864 5.92292396949688 5.61088024143791 5.53905943178119 6.73208384450371 7.14161878824331 6.77176870772195 6.93973322184668 5.53101214648165 7.0357005485161 6.92742578402536 6.7852065225518 7.73599388182189 6.86243614247347 7.97079184018574 7.19985881016993 6.64895104518861 8.37867985013132 7.88784115090765 7.003006510555 6.04144621325467 5.9113993404502 7.66603182879456 5.47975473418982 6.80297867633892 6.91968869706213
Manes.09G115700.v6.1 8.92661731496588 8.50749047442626 7.72581869993052 8.36923499693174 8.92071444950223 8.69141651167535 8.44132033749957 7.54959352933973 8.9196165730419 8.09263335364269 7.59711399150553 7.8934734091511 7.20050872216868 9.08372451609612 8.04339583646104 8.35490934613285 8.65370963089602 9.61993893399173 8.31641921093921 9.25998244050519 11.6490880781145 10.9685949448955 9.88701580438226 11.6119613743853 11.6546680628448 8.11313497674749 8.60375174425237 9.04352138436518 8.75508378347405 8.22650618850141 11.180176321822 10.31672530116 9.73659603846588 10.3492767460183 10.9726489221865 8.33293464080337 8.77442174126547 7.91953945910361 9.05685885815009 8.0347133017201 11.6650219578243 11.1094236309514 10.0901844983191 10.9132346838875 11.8134594080621 8.28041477851333 7.93014072670176 8.08062768860849 7.81006987862262 9.06899097226283 10.9752472659465 10.5688282750047 8.95792203969424 10.1185147919788 10.5791464876905 8.86775756444306 8.26068021447124 7.63671574739047 10.4386223454662 8.13725727386459 6.60472643649156 7.78087288234716 6.94138993374331 8.93975287448109 7.08183159970963 7.70657231258073 7.96667803219979 7.86786618738802 7.8621006263625 8.36501816495168 10.4530880698226 10.2681658295103 8.60296347923563 8.93916005137745 9.80282590732162 8.77289142841568 8.54285047164483 7.89967139943819 8.49600885535956 8.10145367638257 8.4103863840862 7.9579102152092 8.16732156532441 8.67807795333047 7.67591467573979 7.5362660901104 7.52995584415697 7.83829810806055 7.80655198223002 7.89729354111538 11.4473072433527 11.0754836354843 10.4804798483526 10.5790870093646 9.24187219509942 10.5678694778202 9.23430449993181 9.73212622835004 8.51913413565476 10.0686994146962 10.6138495531331 7.59377119531248 7.64160397168691 6.71702606454361 9.60216089147824 8.69038083139214 7.57682545194588 7.88475136177565 7.85462087493372 7.16325330187919 7.60024015115832 7.8593583946933 7.7156051635016 6.5112705578038 8.36083189821647 9.06498284798794 8.02425497878896 7.90861543943306 7.56065381579845 7.43898434107304 7.77267838703362 7.19213777381933 7.35598380616484 6.30820780754034 8.39266123816651 7.60592549474529 9.0873305622688 9.47325652111068 9.15941218849247 10.1874033723505 9.90311314268777 8.88331457314272 7.38954979771317 7.17232405381483 7.89015013968379 7.8555658613169 11.1972890297377 10.2038762397905 10.2339538911459 9.78252779619876 10.4606915229226 10.6616070881896 9.93957799753609 8.68873204887291 10.2472447641391 10.6878411791197 9.88197520418055 9.83825099185114 8.55295106175281 10.0360967867514 10.9316761759863 10.5095850197568 10.1538865425305 9.00164118754337 10.2027013362726 10.3998951353598 10.2345420850091 10.0252056496448 9.71229649301183 10.4571604718433 10.7025391424099 10.1162731752474 9.8822868486812 8.82134381750662 10.2202405461386 10.2272630521484 8.95380894749337 8.07916393489566 8.81348906472811 7.5751348594642 8.3226026181765 10.5561995858905 10.0623503227791 8.80911178029845 10.0750420506509 10.4694384504153 10.9928598588188 10.6181185025844 9.91728177653687 10.0208358041557 11.3435223663262 10.238911816015 10.795730148606 8.89007330363698 10.2905599500795 10.342143327378 8.37621634190375 7.71940174013143 6.37927109390773 7.90550631034789 6.55936456485499 6.60944540403618 11.5253988651297 10.1631217941184 9.18001251652131 9.54206507531112 10.7187724810788 11.6700925972096 9.84197295199018 9.16956077185036 10.0480967661593 10.0626992851966 11.4617511909694 9.96743708334812 9.15289908220395 10.2911377297095 10.2869749914559 9.68716928287125 8.05951509232661 7.28767924232345 8.4164146962408 9.00648403048793 9.971487038083 8.33107936138376 8.59953667511802 7.89527882632078 7.44752690229494 11.0411072279935 9.91243762822918 9.86246202708191 9.84641082820499 10.7274373512891 11.7563315435049 10.3229515304139 9.38084636018713 9.64053073675003 9.27900763893047 12.1890969840276 10.5275230706308 10.3492036617081 10.5116721123442 11.3748213201441 11.4720147273905 9.35411347990755 9.20856890285678 10.5494618076966 10.6083705851522 8.80032289183552 8.39083580836178 7.55930856131774 9.07954795845288 8.81159327131425 9.59487351725281 10.2716615525709 10.1997940791689 10.4822655404418 11.009581662571 10.2928146361466 9.79267778879357 9.51538889071183 10.4804061978821 10.4356775879475 10.5487027198746 10.1274120311707 9.30108550316808 10.3300122957137 9.48633893021683 10.047036845852 10.4161871849373 9.34250467422478 10.4653323126631 10.4954050993031 11.4970258711234 11.2211479082198 10.2652731632757 11.0036538160264 11.69298761057 8.88137256242337 8.42924940464143 8.02785616334855 8.49600101257325 11.0062177036511 10.3326556322808 9.99583602834445 9.5097782426687 10.8146355330817 10.7343499648605 9.816885857121 8.80050659750032 8.18884023416013 7.92964231245993 8.922166122499 8.1709878420982 9.25329495950634 9.24757459006532 7.92196275575228 8.48027417797315 8.64589607049327 10.4065163532072 10.055545635402 10.2265274376876 10.2457032327528 10.6869861334196 9.34053062695831 7.94973708982665 8.50325282074173 8.60111444449431 9.15698954080364 10.4085206378193 9.5737285149987 9.74650698782801 10.3530865373433 10.435505662117 8.88244344800913 8.16078572397668 8.0382615155003 8.80181446337416 9.12720331508421 8.21725459197193 8.71851065961333 8.05620362557475 9.06355594797698 8.00295263435089 10.7418748282643 9.82626272946356 9.37893812365178 9.97001039383346 10.8917532877713 9.45504926274485 8.70585837015419 7.91137309576553 8.38858927317854 8.59210468672583 8.62791951753209 7.98568715543818 7.79676499482931 8.1584336911431 7.68532277344057 9.77391814545757 9.91657900642286 9.87895956754249 10.0355643282355 9.65585577586246 8.71255334495713 7.87281774933857 7.9226043181805 8.40188177628211 8.4728061405666 10.8688144622307 11.0048669878673 10.9762309723897 10.1735893996609 10.7633828526369 10.5406695993281 10.434864226807 9.14059530870236 10.264960800504 10.3150070078398 10.3551377641595 10.3863268423841 9.48474250142525 10.3101082441894 10.1009380058315 11.1829765686835 9.91750229299978 9.55174832190156 10.2095057962642 10.6583266036622 9.24532093506479 9.50734090481263 9.42762443252424 10.0539794158999 10.6011255121103 11.3130069215424 9.68507530373696 9.8255791701564 9.96928642618224 10.2225096789512 11.0082425952958 9.35241972013895 9.80103416185909 9.95669726132091 10.6293988451796 10.4610374529495 9.21469944559653 8.6841968549643 7.58899495709846 8.5764779587435 8.8183403776637 9.2505130791572 8.46184079515083 7.62981461786322 8.60727608944012 8.72303836149649 9.57871049321786 8.31983147296947 8.87326660496713 8.54223256153292 8.57872418657641 8.43543498530722 8.32026544547131 8.0039138248309 8.36964135986404 9.07072904899607 9.41053360216967 9.30758693204868 7.92036911417431 7.96013003078394 8.38848655611793 9.38659090926138 8.22285435576447 8.45910411210922 8.41391862169366 8.64602367625449 9.03214133520174 8.69945063711732 8.39432135579125 8.62364084878904 9.05899032612712 8.79996304532156 8.10173873259848 7.45152880154785 8.49494968515639 9.10744914636844 9.64191366447839 8.58670906694676 8.29747608196952 9.15487163488731 8.67851869596145 10.4645378818239 10.1016020987629 9.35083114250917 9.74362583159632 10.3195289844795 9.83699001637192 9.69286758187763 8.89786268927741 9.53979911520146 9.58432684966221 8.854308182863 8.50449507721392 8.04942358766156 8.56603579548289 8.59634008908268 9.12893304522187 8.34447862512453 8.18094069474439 8.96892819531309 8.96258366308771 9.21747667982672 8.37736829288071 8.87271335386923 8.17524067208459 8.51762397718418 10.5395351145861 10.2074267877837 9.43652913071344 9.75432488134937 9.19793483248444 8.60208965619099 8.58177346117271 7.63571463208121 8.994951613531 8.75543843777547 8.58082537199569 9.03486398666418 8.57567770689965 8.58365427969283 8.35919444740109 8.97723178197001 8.20090935785831 8.77834944259167 8.25983184138355 8.67124354891923 8.870606185352 8.64400502632185 8.26314103373072 8.76510708828873 8.60348118293703 7.1591499922443 8.25460752245695 8.67666261901392 7.70406496651168 8.93431051570798 9.44369123864302 10.2511868741927 9.99300106019791 9.59113722087219 10.0329551953949 10.1501886179573 8.69694311329409 8.56711799019077 7.89898142838873 9.05183096166008 8.28347033548579 9.49887518561201 7.82636390186491 8.4699104161202 8.48007018490293 8.40437378565488 7.95243502817654 8.16184224920935 6.75831721792421 8.63246365360837 7.50959684371955 8.45731925230006 8.91002542876678 7.18079010273765 8.5521561143968 9.57910574478125 10.8148942096125 10.514487940099 10.5452252760815 9.96734108457451 11.0948277240503 8.94591720144111 8.54923803687862 8.10128567004929 8.54586543479635 8.1207025425802 8.68876182040167 8.23713523095397 7.29900978546184 8.96910149298448 8.51839736163112 9.4840488635058 8.19536795054035 8.08212429043862 8.23043972260941 8.59435933536721 8.53844451594007 8.29061512873712 7.43341478357366 8.43302939852007 8.40276716032113 8.82076948126078 8.67909046486312 8.17839555416185 8.08533277606479 9.15067533847386 8.66081085635689 8.32097977148102 8.42438033245146 8.28673361103621 8.87032264550014 11.1077413518235 9.8856664233856 8.61735856091234 10.306341499334 10.2991553809939 10.5400764734689 10.1411379736418 9.15300779802946 10.1578316350348 10.2191396766501 7.93966860919615 8.57997165011254 7.30941220658034 9.21571646668193 8.96740166609399 9.02317315474095 8.49864547278181 7.25858591132731 8.29356872437844 6.91807096455802 10.9167852251134 10.0084629297185 9.15469650097 9.95782590832369 10.8632941818265 8.80481096613018 7.61522648282819 7.29997603181304 8.76820438053696 8.70718223760963 7.59110727389948 8.49020027303085 8.36837335749154 8.44341119082477 8.45778101378948 7.15933651593256 10.8254832956183 9.4552748644358 9.60653919109294 10.4672008523034 10.9042780050168 8.59349204959373 7.24955171738578 6.85150754600955 8.54779965962288 8.57963478493907 8.6005955055352 8.2245195570299 7.85601800871672 8.85339744343314 8.71403364478034 7.98996117614606 8.23178500914914 7.63051071372848 8.02056100507568 8.39927009198499 10.5679997928621 9.81990657336823 10.0621369110356 10.1570397322357 10.9366755555335 7.79058332485421 8.38251449778649 7.75270431126431 7.79947082234718 9.09311862502863 10.9731031251764 10.4868268912256 9.7485046269392 10.4662111485969 10.7581848064891 8.64495176455722 8.06951099646426 7.91898254680633 8.51781864029226 8.90417382321412 8.74723319550999 8.83913074903888 7.80345202242014 8.7278136929305 8.71849825557616 8.56914806640953 8.09285508529461 8.70937923084533 8.51337731867922 8.64805067780856 7.71699092543323 8.14672346762032 8.73393780891071 8.68610720844469 8.81773762524113 11.5159154079998 9.42864049311029 11.449991309441 11.0824868758059 8.99253172642801 8.4429517858243 8.14471068837822 8.14405799022329 8.82308033353957 8.44384295501526 9.30816710891082 8.0195863698595 8.14266006962897 8.2229639713932 11.4088214574088 8.83970619500204 8.04681508894292 7.6935076300293 8.68555045664186 7.95917604940397 7.40592358816004 8.18168281476617 8.01664222848476 8.50424075200825 9.83621648813206 11.4900074486582 11.3994506945183 10.8666019237786 11.137193522174 11.9958022603193 8.69871181019067 9.03604710799461 8.42749151707379 8.2523810769228 8.15699314447759 8.26491126178266 8.12651845138502 8.07163213742576 7.83901409306016 8.53440391706233 7.95613072044438 8.66990472592997 6.8978125287023 6.99144963217668 8.0293990342839 7.83979574170308 7.69958361846821 7.26091662948343 7.25650033187909 8.80675222204918 8.43532563876908 10.2454110714113 10.1793154120186 10.3681819482887 10.2790987702463 10.7561207882403 8.04213640376891 8.26439655092224 7.49489768426224 8.69053782931682 7.05193409450148 10.7363333196 8.22549492962927 10.7786767452238 8.76971786970308 10.5084632054861 8.69245607517988 8.3669982893295 7.63600329284253 8.22552299840821 8.8185317560442 8.99036232489535 8.29941602967437 6.67703280988091 8.08219496150471 8.04495784628415 8.40422449559872 7.76888921461063 7.88474992167095 8.83328863218021 8.68092229998421 9.12742814204335 8.31317164029868 7.47978612067615 8.01480184310247 9.00479429436329 10.0517722032654 9.82006581849166 9.64255989851896 10.3397331709196 10.363029554346 8.772172427712 8.38110128466433 7.79153542793856 8.70178294596155 7.71390053370134 8.39567758243773 8.53999864474139 8.61278690938656 9.13631215206946 8.09656085796718 10.1789406130739 10.319017989261 10.4967365287009 9.66676460950401 10.0137678644458 8.29990314152352 7.90353471892594 8.44915355254644 7.71779711863241 8.10553817906523 8.37977119709423 8.98382707185219 7.49511997520071 8.90702540432754 7.97301666006056 10.4235534909884 9.69651661938298 9.37170012830023 10.0276818663236 10.9049869593345 8.67808433513484 7.59745317803265 7.10763932475246 7.98148564016586 8.12652742608334 8.233814654792 7.87932954011899 7.18090277814216 7.52343124360131 9.09652542432588 10.3389062798986
Manes.09G115800.v6.1 3.53645259620206 4.42826423694023 3.45191887297824 4.18887900541116 4.26829661204843 4.34538036058606 4.77236254780072 3.72776375311705 4.57268950638948 2.59979625578436 3.84617511914895 3.48120591205738 4.01598277474177 4.22337503517072 4.03611831703282 4.02741953149189 5.49863983954055 5.91877398561206 6.21078111986838 2.59979625578436 3.64676774902138 5.03084299439211 4.46701567353778 5.89313905477309 4.44561755771044 3.96240462963678 5.5511802894135 4.5693138666356 5.66021499988367 3.86361853876954 4.08082635425553 4.21744849955037 4.53470872863372 4.8402475071378 3.99746224674416 4.14470553320777 5.33704581188537 4.05445726499457 4.6688296873336 4.10080214228854 3.9724542082533 5.5335925677787 4.44054425380309 6.57487320860235 4.30718039443163 3.44390932706295 4.71385612982906 4.19509937476731 4.6395682552658 4.80756036272267 4.45993524155494 5.14870822308272 3.85789427906815 5.4709103485845 5.28806239038225 4.42490146569415 5.93442117418405 4.52341562293177 5.99636459659595 4.8092874031146 3.52062149520576 4.422606738002 3.5984555720394 5.50880681331723 4.10998502064306 3.78646219893462 4.75258263342132 3.76083040956131 5.35084337223203 3.66434419373759 3.78755572466852 5.2157884080846 4.29319906089554 5.36305375509599 4.35439551718836 3.56363431401342 4.79474888745911 5.44914608487251 4.80227802109629 4.90906631662939 4.7968654299255 6.095624512713 4.32633467498929 4.83402252081021 4.37894535409083 3.22543616017794 5.59601846134524 4.9784609378374 4.76957461629234 4.88827321769357 4.13225427943419 5.75459583559767 4.46180300591094 5.18774046409699 6.50522654805199 5.28592524305769 3.40671103459315 4.15849925274048 3.71548792260738 4.48069130754149 4.63358269260318 4.21070890460826 4.50574365137306 3.91277088731596 5.89057866898297 4.3027775518588 3.72290173601887 4.91135490643205 3.75168329550666 3.6394512499023 5.13813786605062 3.70923438673871 5.07275362000945 3.27950361820524 2.59979625578436 4.59493369511658 3.50961898163241 5.98491589378535 5.02192753709656 5.85681285394673 4.01402810203007 3.77881302210965 3.96473042717814 2.59979625578436 4.46137613921194 4.45682179403041 3.86157560799769 4.7229364053231 4.38748088629711 5.84911068947353 4.66576453313651 4.49878962985452 4.6897793065555 4.27658850863929 4.23550654235681 4.74112287551338 3.8399998178964 4.68548560987921 4.30126997506825 5.17650374619948 5.41247119137443 3.9730316781277 5.01360447922682 4.61442072623842 3.59679035161629 4.2932593575315 5.27681070231744 5.22372150135817 4.6510159810407 2.59979625578436 5.79590191908518 3.73412781064583 5.55238397036134 4.6679855759313 6.42585291491078 4.93425546416907 3.77826387501707 4.75296165976135 4.11259858698007 5.48243010430706 4.6018605740667 4.0108929645046 4.7434351139361 4.44358595375251 5.23753732688857 4.64436472605584 4.559693455727 4.53145890799324 2.59979625578436 4.94870026898674 5.72914674717669 4.42147475373253 5.63669694784729 4.80151313206529 3.71277016407694 5.82101137852269 4.73996000033712 5.75983428233036 4.6680394841126 2.59979625578436 4.83199850311739 4.53562285050849 5.55419246545958 5.26690041931549 6.22713773435171 5.4199751904657 4.30739123516837 5.41670561797072 4.90021201534947 5.21164317476074 5.39672355141729 4.6591360840049 3.69550203293633 4.89719029027271 4.69320307600654 6.10173709776884 5.27722579279388 4.489184033573 5.74711670722698 4.26626818234103 6.01875187317232 5.58604902351977 5.19932614426516 5.87340149852054 4.97066672670725 5.71288496477321 5.72251039741842 4.82578368875882 5.79935364409443 4.90154059808998 5.80697668319623 6.1041007114781 4.94138318637343 5.12152224806092 5.1186561895502 5.19925324152815 4.12146860080129 4.42232585685989 3.77728265014896 4.70910785226399 4.99573322690637 4.34881925355362 4.11709928690952 5.14195620307159 4.93549582797119 5.22275105589809 4.91876954241526 4.88515165016035 5.41775509638884 4.80459341304654 5.89689753174875 4.8544379065276 4.65435476828462 6.19910966119358 5.0190206007922 5.54757270384229 4.81155357150257 3.89979400114707 4.71620288539845 5.05876806240632 5.55252513156766 4.35396547153691 4.5578952289311 4.69868513468132 4.27393989488006 4.91302517938145 4.52791238578203 3.79618540511458 4.48860979444275 4.19018234102012 4.84010752971864 3.83651593829476 4.40439374567307 4.76019177566215 4.72634866585761 4.93489004028858 2.59979625578436 4.86952805884877 4.82699448133596 4.66556100766686 5.97652324735909 4.81166673163712 3.89728655961173 5.33513176315073 4.40456782738838 5.86785526336991 5.00394644724499 4.06419371011768 5.04028670517077 4.53314290254538 4.45342333570481 3.95429187897232 4.08800333111195 5.06776860839809 4.09396467569968 4.65076715593565 4.32198778034751 6.23259248789457 4.83512784337182 4.786857481659 4.30789864769724 4.78975020124285 5.62489443843046 4.11392091160315 5.77185139905092 4.54199578293609 5.10546347262195 5.29236695053918 4.7991538568865 5.91326045155825 4.60935617421379 5.08001625425568 4.98038202517264 4.53057357960444 5.91623274031451 4.59050040807154 7.1088058182625 4.86840944542726 4.50308666897805 5.86823457382944 4.33765550522049 5.8068782632942 4.81476674337399 4.04580551179995 5.55915338227253 4.82977676951295 5.67573225889753 4.40424514600529 2.59979625578436 4.82742501754471 5.16170410861931 4.45922204885217 4.21715064393685 4.52758699628218 5.30789527603867 4.94288935082317 5.3423100569387 4.56723059774414 5.22431584381887 6.15068303102971 5.17710434169829 5.72394608451563 5.38918940556659 3.92190034936358 5.21972600447012 4.65115058035588 4.54739245581845 4.0862220305574 4.47510783112118 4.57602739872608 4.92100746275131 4.68395253661206 2.59979625578436 4.45074956524763 4.94218336692193 4.23613370543252 4.48334215049261 4.27862832628561 4.70507706304233 4.91778447971074 5.40821395191695 2.59979625578436 5.3393693779652 4.74683393791185 5.29609892537974 5.21848179092419 5.32915717329812 4.98654315229346 5.0382462279779 5.08887064566823 4.77787490200202 4.83364311043483 5.24472016807326 4.87789217390752 5.2388168291562 5.17452650046764 5.67874015771036 5.31880684921189 4.2581486092564 5.40097046610777 4.82396988667721 5.56572719857993 4.28166872174306 5.0552318266623 5.22825937264739 5.13138018106427 5.6765616124242 5.18552998075209 3.92777041351893 6.34357434387946 4.2009606150162 5.76295528595238 5.34738664413125 4.55808838826892 5.3978050064467 5.39254802890789 4.84606742647491 5.59116248744067 5.22358748152907 4.99584549729725 5.4779490423291 4.79722532052603 5.02013242631549 4.95247654350674 4.87975430813482 5.12756575801925 5.01055722557959 5.98172285811824 5.53541156157947 4.10765451890579 5.95625368732832 5.53260901940399 5.0739179626633 6.85352764800865 5.35026832137791 2.59979625578436 4.85818624890314 4.59672267519057 5.35354855332378 4.70719200330589 4.90317042377429 4.39617993931855 6.78238991807832 4.80879643523318 4.85382836719586 5.62204284047019 4.18217653958045 6.22574085393621 5.53282952278366 4.44494912589707 5.43565541382288 5.11468604935188 5.71691935289648 5.11476375779667 4.02767706067778 4.78417039415264 4.93137426018782 5.88018993502408 4.68191239180764 4.8518837018724 4.60138049066538 5.48870856993618 6.31710484878799 3.75882621456763 4.25603884785097 4.26222110761596 5.17360490736023 5.94304259477337 5.60333857509261 4.00247137631365 4.75720702124881 3.90464873977202 5.56651377912226 3.94231177857405 5.226397006992 4.39490688457511 4.67085553773626 5.46393027356939 5.37630120907377 4.56550995443617 5.72471635689804 4.69846165629342 6.24626269111753 4.98898284742636 4.66386770279899 5.2283150339638 4.47935037426683 5.21083324057196 5.96092237770421 3.53900214202384 4.8691876634678 4.38522822348042 6.07007930954891 4.9876772611585 3.97383342333028 4.97669909702586 4.6122197143663 5.37694999520783 5.2962865080373 5.05247134773281 5.50538777309181 5.03749240634957 5.12002057086095 4.59998419156709 4.09208430036594 5.26428787633166 4.65289995825886 5.0327692365337 4.43054866728275 3.72372014552955 4.79427800519356 5.23797605632151 4.42860944151794 5.37626363973282 5.14149961347253 4.76146550502323 4.50994667846777 2.59979625578436 5.12127480588189 5.77782005788205 4.93918041942382 5.35368694412618 3.87328019098817 5.69476140304172 4.40161011210532 5.12877388407023 2.59979625578436 4.95846439570555 5.77888002445826 4.72065398569737 4.19439482328521 5.84760277902481 5.0253447477979 4.87357273799771 3.90012358301766 4.40103207344144 5.12239981061785 4.63549064566177 5.38975010934899 4.39510104592259 5.42510855659403 5.01900694766248 4.98456925063934 6.12996535402187 4.66748595979601 4.18169055610886 5.84833485548222 4.33187356670808 6.63025694406546 4.16865479216571 4.52497554932234 4.657374070889 4.62801558041624 5.51034536306555 5.71547587329605 5.21984181090379 6.11332156490026 4.83942466176822 4.88165330955678 4.13762696974401 3.56779136608937 4.28898915773301 4.00870450900245 6.3647396339348 4.40683795882933 4.35941726342254 4.78058866136346 4.34738684107152 3.97092145900255 4.52384359756471 3.93904697331096 6.15951115433519 4.07610262253957 4.78511380649245 4.64375245766552 4.20044154510195 5.33346157693883 5.19351441329518 5.6909366396572 5.08613621905098 4.82252165966521 5.19703469918055 4.7049385866077 5.21403552601553 5.35691490793564 4.41161228223571 5.44905588291978 3.71705738508876 5.29684443956463 4.48965681124045 6.80144333652151 4.57797754317005 4.44333669139984 6.06676245260297 3.83773340086992 4.16300874332527 5.24063229098227 4.57551800834275 7.38389133290506 3.91310531054823 4.73618155807265 5.18334664978282 4.33206354034475 5.66120122509 5.09247635825916 5.51810724203753 4.3125183963896 5.37090203958214 4.46248781686641 5.88849730153849 5.23680592595026 4.49748935006333 4.74399541057762 5.32040469133245 6.91635837640537 5.38368433356289 5.01443981062699 6.81057517153985 4.4301538204506 6.3202389882213 5.20149371240658 4.31648287491186 5.60244282752712 3.43056747566856 5.34692338736955 5.22725027950271 4.20033254357196 4.63349635729642 5.82551176400168 5.54603261194875 4.91707491169191 4.53058115386319 4.49284266001779 4.39734901598926 7.40173847098709 5.85860193647233 3.83708043217504 4.60093869080165 4.44634144264515 6.68967331233387 4.64188075357156 4.24072801918229 5.41930125992581 4.20433478037304 5.67061021334537 5.06566290584542 5.21007862463026 6.39673575503392 3.92627185587959 5.85121010211969 5.72926982510354 4.10724819640559 5.10780624251089 4.95085585524024 5.51859100383493 4.50422311865572 4.65794199557539 2.59979625578436 4.83637132475197 5.11360868575768 5.05347064523577 4.82007947359782 5.23988376529948 4.9841179531767 5.57286784531916 5.40250651665215 4.83385739587962 5.99159582542454 4.80197530684986 5.31973623540261 2.59979625578436 4.69941935171913 6.57329114329493 3.86702542793998 5.57529456883395 3.97552786464507 5.85540789248489 6.80711315502119 5.45147283072295 5.28187621041297 4.23440544819309 4.88795149474964 6.31840643288534 4.40306997870969 5.58954728702413 5.64130566572781 3.71793689083138 5.60695498297187 4.70107227787606 7.70863707560003 4.45158261364187 4.60202032608524 5.13313202369283 3.95406656761989 4.88747072690904 5.41190720196406 3.41695097319566 5.66832519039415 5.04641143067455 5.29276718694836 5.67004635056417 5.6961665649915 4.57214100662129 4.45855802005145 4.66768301204025 5.38954026835272 4.69120794458479 4.65313198957308 6.31002490124122 4.04994435637794 4.86513464027737 4.40011646721277 4.09768642685337 5.38326020048081 5.2904013056263 5.6385195256663 4.4301314872839 4.42722006650871 4.73641438178592 4.41979693699537 6.30025129746482 5.26772499099245 4.49210420640252 4.66564266095352 3.83516092794187 4.9089671596945 6.17064995199924 4.40957579783357 2.59979625578436 5.03970066914306 5.96501318606564 4.69112030994813 3.2568317893317 5.183133818532 4.77090220913066 4.52937707142145 4.05577999395678 4.66764273769189 3.92301233965224 5.34420509714826 4.90045275256763 4.28796603573824 3.52149089330638 4.93991844529126 3.69911873260326 6.28647665094041 4.88106877030466 5.22695408413075 4.9823556684016 4.92248403302789 5.84230997875298 4.64305949418276 3.87841040353765 4.98540035714727 4.36625650283796 4.64320184294799 6.42518203147959 3.68182989929518 4.69656676087727 4.28318455156661 4.51198681403741 3.97521768512073 3.58508707760162 5.29690872286535 4.52410886343676 6.19599799266709 4.81618655574051 3.83341950697913 4.60195128671307 5.11112856895324 7.82381778395139 5.14262384128713 4.28981670824084 5.1326208474006 6.9579440590899 5.83249367834222 4.08119865284047 3.46923753091554 4.06648078862801 4.20578051010395 5.45996391144286 4.10159381951128 4.09256335650883 6.50851913511035 4.24975888069076 6.42597216056455 3.6656788033668 4.09838638144342 3.88192922029148 4.75452740646008 7.45900085603681 4.68019457823036 4.63496119504065 4.5602194700769 3.76016028022053 6.61646144930274 5.519253593745 5.56963408268882
Manes.09G115900.v6.1 2.59979625578436 2.59979625578436 2.59979625578436 2.59979625578436 2.59979625578436 2.59979625578436 2.59979625578436 2.59979625578436 2.59979625578436 2.59979625578436 2.59979625578436 2.59979625578436 2.59979625578436 2.59979625578436 2.59979625578436 2.59979625578436 2.59979625578436 2.59979625578436 2.59979625578436 2.59979625578436 2.59979625578436 2.59979625578436 2.59979625578436 2.59979625578436 2.59979625578436 2.59979625578436 2.59979625578436 2.59979625578436 2.59979625578436 2.59979625578436 2.59979625578436 2.59979625578436 2.59979625578436 2.59979625578436 2.59979625578436 2.59979625578436 2.59979625578436 2.59979625578436 2.59979625578436 2.59979625578436 2.59979625578436 2.59979625578436 2.59979625578436 3.43514863882075 2.59979625578436 2.59979625578436 3.14070476119692 3.1556293923897 2.59979625578436 2.59979625578436 2.59979625578436 2.59979625578436 2.59979625578436 2.59979625578436 2.59979625578436 2.59979625578436 2.59979625578436 2.59979625578436 2.59979625578436 2.59979625578436 2.59979625578436 2.59979625578436 2.59979625578436 2.59979625578436 2.59979625578436 2.59979625578436 2.59979625578436 2.59979625578436 2.59979625578436 2.59979625578436 2.59979625578436 2.59979625578436 2.59979625578436 2.59979625578436 2.59979625578436 2.59979625578436 2.59979625578436 2.59979625578436 2.59979625578436 2.59979625578436 2.59979625578436 2.59979625578436 3.40821820302597 2.59979625578436 2.59979625578436 2.59979625578436 2.59979625578436 2.59979625578436 2.59979625578436 2.59979625578436 2.59979625578436 2.59979625578436 2.59979625578436 2.59979625578436 2.59979625578436 2.59979625578436 2.59979625578436 2.59979625578436 2.59979625578436 2.59979625578436 2.59979625578436 2.59979625578436 2.59979625578436 2.59979625578436 2.59979625578436 2.59979625578436 2.59979625578436 2.59979625578436 2.59979625578436 2.59979625578436 2.59979625578436 2.59979625578436 2.59979625578436 2.59979625578436 2.59979625578436 2.59979625578436 2.59979625578436 2.59979625578436 2.59979625578436 2.59979625578436 2.59979625578436 2.59979625578436 2.59979625578436 2.59979625578436 2.59979625578436 2.59979625578436 2.59979625578436 2.59979625578436 2.59979625578436 2.59979625578436 2.59979625578436 2.59979625578436 2.59979625578436 2.59979625578436 2.59979625578436 2.59979625578436 2.59979625578436 2.59979625578436 2.59979625578436 2.59979625578436 2.59979625578436 2.59979625578436 2.59979625578436 2.59979625578436 2.59979625578436 2.59979625578436 2.59979625578436 2.59979625578436 2.59979625578436 2.59979625578436 2.59979625578436 2.59979625578436 2.59979625578436 2.59979625578436 2.59979625578436 2.59979625578436 2.59979625578436 2.59979625578436 2.59979625578436 2.59979625578436 2.59979625578436 2.59979625578436 2.59979625578436 2.59979625578436 2.59979625578436 2.59979625578436 2.59979625578436 2.59979625578436 2.59979625578436 2.59979625578436 2.59979625578436 2.59979625578436 2.59979625578436 2.59979625578436 2.59979625578436 2.59979625578436 2.59979625578436 2.59979625578436 2.59979625578436 2.59979625578436 2.59979625578436 2.59979625578436 2.59979625578436 2.59979625578436 2.59979625578436 2.59979625578436 3.16817936116962 2.59979625578436 2.59979625578436 2.59979625578436 2.59979625578436 2.59979625578436 2.59979625578436 2.59979625578436 2.59979625578436 2.59979625578436 2.59979625578436 2.59979625578436 2.59979625578436 2.59979625578436 2.59979625578436 2.59979625578436 3.16689536194367 2.59979625578436 2.59979625578436 2.59979625578436 2.59979625578436 2.59979625578436 2.59979625578436 2.59979625578436 2.59979625578436 2.59979625578436 3.4134412798777 2.59979625578436 2.59979625578436 2.59979625578436 2.59979625578436 2.59979625578436 2.59979625578436 2.59979625578436 2.59979625578436 2.59979625578436 2.59979625578436 2.59979625578436 2.59979625578436 2.59979625578436 2.59979625578436 2.59979625578436 2.59979625578436 2.59979625578436 2.59979625578436 2.59979625578436 3.12315809278075 2.59979625578436 2.59979625578436 2.59979625578436 2.59979625578436 2.59979625578436 2.59979625578436 2.59979625578436 2.59979625578436 2.59979625578436 2.59979625578436 2.59979625578436 2.59979625578436 2.59979625578436 2.59979625578436 2.59979625578436 2.59979625578436 2.59979625578436 2.59979625578436 2.59979625578436 2.59979625578436 2.59979625578436 2.59979625578436 2.59979625578436 2.59979625578436 2.59979625578436 2.59979625578436 2.59979625578436 2.59979625578436 2.59979625578436 2.59979625578436 2.59979625578436 2.59979625578436 2.59979625578436 3.06640245947418 2.59979625578436 3.35176661093158 2.59979625578436 2.59979625578436 2.59979625578436 2.59979625578436 2.59979625578436 2.59979625578436 2.59979625578436 2.59979625578436 2.59979625578436 2.59979625578436 2.59979625578436 2.59979625578436 2.59979625578436 2.59979625578436 2.59979625578436 2.59979625578436 3.02532496867072 2.59979625578436 2.59979625578436 2.59979625578436 2.59979625578436 2.59979625578436 2.59979625578436 2.59979625578436 2.59979625578436 2.59979625578436 2.59979625578436 2.59979625578436 2.59979625578436 2.59979625578436 2.59979625578436 2.59979625578436 2.59979625578436 2.59979625578436 3.21057785747254 2.59979625578436 2.59979625578436 2.59979625578436 2.59979625578436 2.59979625578436 2.59979625578436 2.59979625578436 2.59979625578436 2.59979625578436 3.19442034293909 2.59979625578436 2.59979625578436 2.59979625578436 2.59979625578436 2.59979625578436 2.59979625578436 2.59979625578436 2.59979625578436 2.59979625578436 2.59979625578436 2.59979625578436 2.59979625578436 2.59979625578436 2.59979625578436 3.20150989367274 3.16658773388875 2.59979625578436 2.59979625578436 2.59979625578436 2.59979625578436 2.59979625578436 2.59979625578436 2.59979625578436 2.59979625578436 2.59979625578436 2.59979625578436 2.59979625578436 2.59979625578436 2.59979625578436 3.33517525269574 2.59979625578436 2.59979625578436 2.59979625578436 2.59979625578436 2.59979625578436 2.59979625578436 2.59979625578436 2.59979625578436 2.59979625578436 2.59979625578436 2.59979625578436 2.59979625578436 2.59979625578436 2.59979625578436 2.59979625578436 2.59979625578436 2.59979625578436 2.59979625578436 2.59979625578436 2.59979625578436 2.59979625578436 2.59979625578436 2.59979625578436 2.59979625578436 2.59979625578436 2.59979625578436 2.59979625578436 3.12381515159364 2.59979625578436 2.59979625578436 2.59979625578436 2.59979625578436 2.59979625578436 2.59979625578436 2.59979625578436 2.59979625578436 2.59979625578436 2.59979625578436 3.00763695540965 2.59979625578436 2.59979625578436 2.59979625578436 2.59979625578436 2.59979625578436 2.59979625578436 2.59979625578436 2.59979625578436 2.59979625578436 2.59979625578436 2.59979625578436 3.15110900783788 2.59979625578436 2.59979625578436 2.59979625578436 2.59979625578436 2.59979625578436 2.59979625578436 3.14919715036927 2.59979625578436 2.59979625578436 2.59979625578436 2.59979625578436 3.22344610197473 2.59979625578436 2.59979625578436 2.59979625578436 2.59979625578436 2.59979625578436 2.59979625578436 2.59979625578436 2.59979625578436 2.59979625578436 2.59979625578436 2.59979625578436 2.59979625578436 2.59979625578436 2.59979625578436 2.59979625578436 2.59979625578436 2.59979625578436 3.04948717202689 2.59979625578436 2.59979625578436 2.59979625578436 2.59979625578436 2.59979625578436 2.59979625578436 2.59979625578436 2.59979625578436 2.59979625578436 2.59979625578436 2.59979625578436 2.59979625578436 2.59979625578436 2.59979625578436 2.59979625578436 2.59979625578436 2.59979625578436 2.59979625578436 2.59979625578436 2.59979625578436 2.59979625578436 2.59979625578436 2.59979625578436 2.59979625578436 2.59979625578436 2.59979625578436 2.59979625578436 2.59979625578436 2.59979625578436 2.59979625578436 2.59979625578436 2.59979625578436 2.59979625578436 2.59979625578436 2.59979625578436 2.59979625578436 3.23993430627071 2.59979625578436 2.59979625578436 2.59979625578436 2.59979625578436 2.59979625578436 2.59979625578436 2.59979625578436 2.59979625578436 2.59979625578436 2.59979625578436 2.59979625578436 2.59979625578436 2.59979625578436 2.59979625578436 2.59979625578436 2.59979625578436 2.59979625578436 2.59979625578436 2.59979625578436 2.59979625578436 2.59979625578436 2.59979625578436 2.59979625578436 2.59979625578436 2.59979625578436 2.59979625578436 2.59979625578436 2.59979625578436 2.59979625578436 2.59979625578436 2.59979625578436 2.59979625578436 2.59979625578436 2.59979625578436 3.08735284545691 3.14868655853493 2.59979625578436 2.59979625578436 2.59979625578436 2.59979625578436 2.59979625578436 2.59979625578436 2.59979625578436 2.59979625578436 2.59979625578436 2.59979625578436 2.59979625578436 2.59979625578436 2.59979625578436 2.59979625578436 2.59979625578436 2.59979625578436 2.59979625578436 2.59979625578436 3.23026995721046 2.59979625578436 2.59979625578436 2.59979625578436 2.59979625578436 2.59979625578436 2.59979625578436 2.59979625578436 2.59979625578436 3.38765383122753 2.59979625578436 2.59979625578436 2.59979625578436 2.59979625578436 2.59979625578436 2.59979625578436 2.59979625578436 2.59979625578436 2.59979625578436 2.59979625578436 2.59979625578436 2.59979625578436 2.59979625578436 2.59979625578436 2.59979625578436 2.59979625578436 2.59979625578436 2.59979625578436 2.59979625578436 2.59979625578436 2.59979625578436 2.59979625578436 2.59979625578436 2.59979625578436 2.59979625578436 3.11530692652306 2.59979625578436 2.59979625578436 2.59979625578436 2.59979625578436 2.59979625578436 2.59979625578436 2.59979625578436 2.59979625578436 2.59979625578436 2.59979625578436 2.59979625578436 2.59979625578436 2.59979625578436 2.59979625578436 2.59979625578436 3.11225860773288 2.59979625578436 2.59979625578436 2.59979625578436 2.59979625578436 2.59979625578436 2.59979625578436 2.59979625578436 2.59979625578436 2.59979625578436 2.59979625578436 3.13903998395891 2.59979625578436 2.59979625578436 2.59979625578436 2.59979625578436 2.59979625578436 2.59979625578436 2.59979625578436 2.59979625578436 2.59979625578436 2.59979625578436 2.59979625578436 2.59979625578436 2.59979625578436 2.59979625578436 2.59979625578436 2.59979625578436 2.59979625578436 2.59979625578436 2.59979625578436 2.59979625578436 2.59979625578436 2.59979625578436 2.59979625578436 2.59979625578436 2.59979625578436 2.59979625578436 2.59979625578436 2.59979625578436 2.59979625578436 2.59979625578436 2.59979625578436 2.59979625578436 2.59979625578436 2.59979625578436 2.59979625578436 2.59979625578436 2.59979625578436 2.59979625578436 2.59979625578436 2.59979625578436 2.59979625578436 2.59979625578436 2.59979625578436 2.59979625578436 2.59979625578436 2.59979625578436 2.59979625578436 2.59979625578436 2.59979625578436 3.18330204680804 2.59979625578436 2.59979625578436 2.59979625578436 2.59979625578436 2.59979625578436 2.59979625578436 2.59979625578436 2.59979625578436 2.59979625578436 2.59979625578436 2.59979625578436 2.59979625578436 2.59979625578436 2.59979625578436 2.59979625578436 2.59979625578436 2.59979625578436 2.59979625578436 2.59979625578436 2.59979625578436 2.59979625578436 2.59979625578436 2.59979625578436 2.59979625578436 2.59979625578436 2.59979625578436 2.59979625578436 2.59979625578436 2.59979625578436 2.59979625578436 2.59979625578436 2.59979625578436 2.59979625578436 2.59979625578436 2.59979625578436 2.59979625578436 3.03183288177952 2.59979625578436 2.59979625578436 2.59979625578436 2.59979625578436 2.59979625578436 2.59979625578436 2.59979625578436 2.59979625578436 2.59979625578436 2.59979625578436 2.59979625578436 2.59979625578436 2.59979625578436 2.59979625578436 2.59979625578436 2.59979625578436 2.59979625578436 2.59979625578436 2.59979625578436 2.59979625578436 2.59979625578436 2.59979625578436 2.59979625578436 3.19378284176863 2.59979625578436 2.59979625578436 2.59979625578436 2.59979625578436 2.59979625578436 2.59979625578436 2.59979625578436 2.59979625578436 2.59979625578436 2.59979625578436 2.59979625578436 2.59979625578436 2.59979625578436 2.59979625578436 2.59979625578436 2.59979625578436 2.59979625578436 2.59979625578436 2.59979625578436 2.59979625578436 2.59979625578436 2.59979625578436 2.59979625578436 2.59979625578436 2.59979625578436 2.59979625578436 2.59979625578436 2.59979625578436 2.59979625578436 2.59979625578436 2.59979625578436 2.59979625578436 2.59979625578436 2.59979625578436 2.59979625578436 2.59979625578436 2.59979625578436 2.59979625578436 2.59979625578436 2.59979625578436 2.59979625578436 2.59979625578436 2.59979625578436 2.59979625578436 2.59979625578436 2.59979625578436 2.59979625578436 2.59979625578436 2.59979625578436 2.59979625578436 2.59979625578436 2.59979625578436 2.59979625578436 2.59979625578436 2.59979625578436 2.59979625578436 2.59979625578436 2.59979625578436 2.59979625578436 2.59979625578436 2.59979625578436 2.59979625578436 2.59979625578436 2.59979625578436 2.59979625578436 2.59979625578436 2.59979625578436 2.59979625578436
Manes.09G116000.v6.1 9.34191962780257 9.76114370371908 6.71955155352237 6.43438254493563 7.78253341339049 9.50849343173642 8.07374969917529 8.83430252407539 7.35131770875613 7.38535850764602 8.3002372820213 8.36126326150104 7.02733670087901 7.44164344640646 7.4466762746678 9.53020648919082 7.58200874865797 7.69950964115381 7.64831445378281 7.53528641589821 9.50120435230594 7.37760814126594 6.86654899122422 6.87888298137792 7.78577086531902 8.79542396664793 8.22946229730691 8.86830540439006 7.06307405268283 7.06746545983733 8.98155838089962 6.74406331061053 6.80660720650682 6.97717533554002 7.51733319068304 9.28178860682696 7.8130443610962 9.057086696755 9.3004131472874 6.88937294121587 8.81663652630111 7.31261550100279 6.62838449522684 7.56654190535516 7.47689411400158 9.3142212002859 7.09667596526284 8.35813069933805 8.20868240958361 7.03194862470717 9.12848783274313 7.6013286239179 6.87488775059484 7.33614273184075 7.12474768169765 8.81555102253788 7.93901301406435 7.30772675908472 7.52148904438772 7.18347278241146 10.2117826692945 7.4433057270334 8.27133114638181 7.76317804291259 8.048071305201 9.77365396270154 7.97216528195804 7.07781935096346 6.72974161823022 7.23715744885374 8.29496005815047 7.33464760218921 9.32523943387249 7.97373720237915 7.05940664408718 8.22109693232364 7.63855679512563 9.04619078786141 7.79030138317516 8.20246558517704 8.65815256545523 8.29891488215768 8.80650897967796 7.31078999677752 8.3128750517212 8.54875548713364 8.99464347100147 9.76537614462732 7.587937485595 7.93353138419305 10.3411299765954 7.66816939955122 7.44319157923782 7.48827837597469 8.927068622588 7.40345453966441 7.59928677359648 7.63242780391654 6.30644868913706 6.79564973801771 6.50328943984712 7.56502169534903 7.47813252097211 7.04613661038955 7.27937825744538 6.60010683237556 6.96747875497706 7.89970136573725 9.20726073439317 8.54520608931264 6.85374415633222 9.07960904571538 7.68251159511119 9.46835520687158 7.96305487256841 8.31530163532128 9.23116688010789 7.32167081078516 6.92196977765252 6.59379132154819 6.46090112665223 7.84133498858413 7.31017494823506 8.79912326885128 7.92420019680018 6.69831558182871 9.16388800391829 7.90925933368076 10.2480486095654 7.05058476128862 7.15097716609839 9.62041498779792 7.59810122239413 7.873211696463 7.66212713140892 7.67902367260337 9.28551133881489 7.32376715803451 8.40857506117164 7.31695460901115 7.52873822891654 8.17857688357525 7.03995869979333 5.99329396717922 8.76566256793016 8.50199926298974 9.68426145467128 7.24371000518384 6.15853521857982 8.1347692994791 7.43677938886434 8.28447027052805 7.71076703578046 5.89289783729468 7.4472810575492 7.56572214330079 6.7371553323761 6.69467428116641 7.63706727284032 6.82742709267736 6.520469934662 9.80268680599344 7.2069710502292 6.70551030137894 7.06927195993116 6.56485371158403 8.7139639783357 7.16736811924595 8.41115495879556 7.9012964992642 8.12163025089185 8.55658688939779 8.61029757530665 6.95923723341568 7.97889202695848 7.88259504719613 9.86120515088171 8.11766695636718 7.90358271429573 2.59979625578436 8.17727929650467 8.90064359087084 8.01266555302476 9.07937298902183 7.73891815376887 7.72243796662637 10.8811080739402 8.90592167443094 7.57943724136685 7.53230910698638 8.99747947339123 6.60109408880925 9.9763404891221 7.37532344771348 6.56639199157843 6.95497668867338 6.92512830328654 9.20684030994052 7.36231816230592 8.20898252889605 7.14751580369244 7.02743936772948 9.19261522805456 7.308996571597 5.75003011399106 7.17232499148534 6.785280430961 8.92997568318744 7.46710973734734 5.88901875356271 6.91879919553098 6.8967755286176 8.52119113402527 7.27638734648015 7.83297773035487 6.58461466134936 7.45971021358206 9.32001100531416 7.86954771222521 8.59540532026248 6.42995395075587 7.94215088301717 8.7508393166152 7.43472416235649 6.93869873457638 6.52677473624292 6.12128149900874 8.77503398908974 7.95475784287493 7.17567089339269 7.24552128465823 7.45315586092365 8.9564757212141 7.4624920924173 7.0430354403319 7.0991881130776 7.7798365707692 7.21673930570131 9.14461333660657 6.61925054374364 8.52814014626562 8.02783696556536 6.8545814428305 9.2894698609393 7.59735827241492 7.96683423096163 8.69091591875229 8.05989773383395 9.27555023002612 7.36413435572943 8.16742597399197 8.45332165335728 6.84270840079523 8.85549649318777 7.88462344270171 7.22434208915401 6.97234994017089 8.52404133270909 8.8334298907581 7.60904615731219 8.76226744558726 8.26389489397581 8.34661845271501 9.4186937363091 8.92523178531314 9.00320570833791 9.09152903901516 7.47614650830385 7.04756288247092 6.70140752514468 7.49054000588128 8.95504692751037 7.3359642439977 8.78315353334828 7.79776599566859 8.91474381201988 8.6105858679163 7.66267552725394 7.4201968771649 6.26856139729166 6.41040182515684 6.54729519499564 7.3043975122149 6.32928680996072 7.26872754527896 8.28606627217272 6.69617087159873 6.80612185155743 6.83320356564063 6.31321601544365 6.71911688074368 6.87675421443412 6.98927040854854 5.97498953700254 6.48512572311822 6.34676815289483 7.78152626269749 6.50368445878879 7.33098961264215 7.77275531622984 7.31600523259475 7.53807474345117 7.88999559956296 7.55754020523388 6.16822164408905 5.54064796003207 5.70023001202022 6.34499702170808 8.66494904620749 7.09327279091672 6.04678897287972 7.57968121546838 7.54498162379383 6.36986755991974 6.83730061649371 7.06522923326224 6.48616444641675 6.56851727606571 6.08353825574427 6.45023678365515 6.10950324566993 6.48532531354226 6.42421743837721 8.13823702002564 7.0737826186657 7.42361823828808 7.73446847315839 8.23566365340405 6.71222189139119 6.68299762559626 8.65277831336863 7.07233287752105 7.17295988287586 7.57678082468765 6.54758665258211 7.47198643403406 7.030206886002 7.43067253586918 9.78062288203288 7.23545301804976 8.38579009368877 7.13207045289979 6.60061076263656 8.64351543942375 6.72480441458398 6.39030273469176 6.90459076668513 6.34008459340134 8.05478496992507 7.59939457806115 7.61734467439354 7.01908622687349 6.93732690675998 8.91557274705306 6.78589494235507 6.86673439969408 6.89871896273092 6.93422727223748 7.62073089420024 6.27225045639002 6.0009768034443 7.22361248755487 7.38721800474854 8.93818155288854 7.96348285587752 7.51167252009026 6.72197987253252 6.73824257499766 9.49373150741381 6.52966780483193 7.9402403182297 6.49425697369334 6.36240697645186 6.8816884982929 8.43101086260001 8.05896556301683 6.51750981883836 6.85785192488395 6.89950357309322 8.35848653327961 7.26411921893194 7.127444613492 7.43335449602791 7.22640359618344 8.27168566202974 7.23363179490672 8.51092234047892 7.63430421192993 7.05377559787769 7.53806237524831 8.96715734063822 8.0039138248309 8.28526844116694 8.21698907136155 6.08823393871766 8.11243064864043 6.35332149358069 6.86964104476686 7.3982008341531 8.37914298160027 7.09686196002296 7.98363459602459 7.34777356547948 6.8311445047407 9.35479253211263 7.16549716988275 6.86428189797323 7.29707063952814 6.49811328508296 8.38744172485542 7.79872528905452 5.75559604872609 7.03698490947467 6.58588899103107 8.25560497578192 7.07708972799515 6.72952679188282 7.76689465326466 6.59405425370837 8.61895879869807 7.11892980984348 7.49787812029711 7.84177950478937 6.66093472937474 8.79151833624281 7.8035002334184 7.81304768331038 7.20788948289272 7.81932666342296 6.31871744842237 6.07446136067545 5.82976858732564 7.11198402524095 6.77277342393961 6.27399785076374 6.57111611702651 5.64757529844045 6.84428618787465 7.2566476523265 7.03466562147032 6.72501592833568 6.37839535550301 7.19473544633939 6.5033468728836 5.79405836369062 6.28572668018924 6.00282813260637 6.58387585938447 7.4078125999979 7.45047691462157 6.57997973542967 5.0322044351693 7.5812100043614 7.11126537270256 7.3072291095337 6.69161165168149 6.5410038736479 6.83601449795158 6.7705611224221 6.05451934102917 6.63787139986385 6.44159895001396 6.43485104110633 6.88167193386645 7.04056502772792 5.92617332009256 5.75927559128616 6.76569204836959 6.42241424313708 8.97836302903316 8.45521801881926 7.79013675522879 7.86606405925469 6.84310677030868 6.84474979526797 9.42685545600238 7.41676633969295 12.1419856036241 7.21882395673781 6.86231408085255 7.93114572782989 7.1716767575563 8.798712911824 7.31342730398068 7.62615227235845 7.87752681757091 6.3811581025713 8.17372411625757 7.25227915089544 7.93178016997479 6.08770258270448 7.04272645659812 7.14866131677368 8.02318357248865 8.22853051104947 7.23322715551175 7.72213249346637 5.97847244336911 7.32634606520115 6.56846927454854 8.55665884899248 8.47941160398648 6.97339338904704 7.00793703514729 7.26212335397468 8.25840490614595 7.85050780554325 7.41015880896001 8.35533866226144 7.89966095725583 7.65610366000525 7.43432616640214 6.96954866251612 7.61543637702653 7.21029455938813 8.94409884705057 7.64487703640938 7.16496812505557 6.66227327270758 6.36813029029818 9.01213954531855 7.29807888457191 6.69111070071902 7.61973215190182 7.22731585577374 8.23412749936021 7.36710971402441 6.92688564815624 7.78096578651811 7.31785394203291 8.33073183616452 7.31925171708174 7.71356042596031 7.06316071047228 7.0965045243315 8.37919732680257 6.4811556691839 5.50071598559693 6.52696725901187 6.64656873221006 8.15246797826527 6.59537649021625 6.31464174239209 7.08437232019916 6.11659209533131 6.97307410219018 7.33325291997019 6.73524300214806 6.48190169744912 7.48178069904155 9.99302630183879 6.54048834745469 5.98405700964297 7.11493210718162 8.64762192417547 9.06779939998332 7.36054804489781 7.56264981687877 7.88609962370309 7.71657492473122 8.40618165965928 6.55660285120107 6.79415523958788 6.49393761820117 7.0936530520899 8.12213489096209 9.07913304296214 7.48281971550698 8.33536411145811 7.71759863231082 8.17353371685741 9.0469650023215 8.57381903555742 7.34906862458669 8.68027755349473 6.20410703393626 8.29168159267984 9.6780228061473 8.68107823561537 7.16090342666166 7.08474684251491 8.03756719855613 8.78024959651382 8.99055317094257 7.9878304607061 7.73036353663055 10.0322349178413 8.67240559662664 7.82259571750843 7.70490338648383 8.13429152069803 8.95342961912735 8.19252807388998 8.06057210631619 8.31471283692727 7.02014490360785 9.06652469518977 7.94946729076505 7.71415853667994 7.5713571023089 9.1713194224499 9.77458091041184 7.40552973386706 6.74144788940015 7.841702909296 7.97759704819804 9.06510333981519 8.17493054841963 7.7074965053523 7.54086108272444 6.82697970517457 9.59804960177007 7.60084403722944 8.77458906872993 7.70534498713237 7.20648516731081 7.72479836033135 8.25579126407837 9.10247534813255 7.71466061988839 7.68730977935568 6.43025004553062 7.0686408531377 8.26380855716417 7.87722330404785 6.93305854878202 9.25699622816059 6.48924824687045 9.2719879048342 8.42772298491131 9.39904784671706 7.10696890011699 8.35747886596672 7.04803336471211 7.54653430860629 7.88844056056973 9.80384444119314 7.61906440965299 8.9633474644216 6.83338310719259 7.88224088780647 8.10461898255548 7.74242729816293 8.31449237209762 7.72083010316299 8.35208849765619 9.29169808842139 8.50578043019075 8.51326949180331 7.83872521713343 8.86613452532297 7.8187882551878 8.06113865807165 7.13677887647822 7.4832228981906 7.48992016140701 8.71594999859869 9.03604710799461 9.02647825582715 8.26370088809767 9.41743689308736 7.519878558168 6.89644562026849 7.57314718360824 6.75948948061503 7.05410766916346 7.93927719456932 8.94921408998345 8.72987268051015 7.43124789424645 7.90979820335464 7.55482987521756 8.76663758573695 8.75975733349094 6.15625263826057 7.50453723045233 7.46111603118259 6.86356114727669 7.24230575116089 8.05750240066133 8.29544150751628 7.35809451810926 9.24642524956658 7.46322585530852 6.5402875229349 7.21415773287728 8.76485715160943 8.63255913798652 7.42227970722944 8.1915407534202 8.14784463968064 6.49252060251613 8.95299690783155 7.18709724518758 6.46330968220129 7.43982873315451 7.35312046894702 8.29779745006741 7.97137983953292 8.17185339944492 7.25684573993186 6.8172313568016 8.93362607367157 7.62654986845082 7.53541168292706 7.00051328401846 6.673308115259 8.26873787440885 7.42579461863712 5.68623021879542 7.1908162532544 6.74596837548815 7.29196825245542 7.49130811436675 6.77433650412524 7.21779518532145 7.95430143947551 8.67461031657099 7.24250452063288 6.4498558526218 7.70024406951704 7.75418357272159 9.41401052025909 6.97044905580718 9.82500789088213 7.81477551226279 7.22857444892072 6.04863000790345 6.3786040891235 8.78113256244274 9.76273739705668 6.70387590821981 8.99422309413161 9.58966291495204 7.3388626171521 9.33547371697109 9.62003099580336 7.7019945163444 7.51959369177699 7.80819066178225 7.67202048088082 7.97301666006056 7.36053814771307 7.88262429207364 7.53945666578625 8.7764214237751 8.8982558253554 8.59246192887295 7.89138607148526 7.30347886965872 10.0056669725017 7.97680649980731 9.3430886832504 7.10132229960033 8.3286683824658 7.6608053131369 7.55176217546384 7.42699624228338
Manes.09G116100.v6.1 6.48116731379036 6.42256737763536 5.94482919326331 6.39290465896273 6.63324802316161 6.59074657541308 7.0475711880747 7.05195450812048 6.89180194442173 5.76852279746366 6.62918084562886 6.55465862159012 6.97376749168181 7.23240127901318 6.40826214935361 7.01721072349726 7.10108162199208 6.65554457197473 8.16765785380854 6.60345595407947 6.63778999628511 6.48458975060459 6.5567488595043 7.51133251865292 7.04832711818457 7.03552405066961 7.23201553152226 7.54196482637829 6.86132076650774 6.54728116038453 7.28040686600214 5.98818414058046 6.26283008565347 6.2185896188646 6.66328900902417 6.83299497476755 7.19574048013142 7.9782770188094 6.74189415342987 5.96956604033247 6.48840095390067 7.1770649902597 6.43583542256243 7.75992781090541 6.77074344723389 6.56996321715707 6.31787212762358 7.44354224376643 7.6622786190779 6.5297808624908 6.62626313212821 6.98534582187129 6.86476699404747 7.13923346947548 7.29649326101972 6.68742562548232 7.37703720704453 7.2046000706333 7.56011229001398 7.12225021945071 6.91154246598408 6.80684453936688 7.37550307266204 7.21661909449412 6.60269686301755 6.64744974655084 6.71617064474977 6.30333779594607 7.18397462494999 6.80654210215548 6.34362269237304 6.85695559770673 7.4600106548013 6.6658851503385 7.60164590369962 6.5195792583192 6.87758124123729 7.67156562792322 6.46981201425552 7.16572266729423 6.33470200686761 7.34143830690991 6.89814111690013 6.70112685864257 7.10053027199368 7.24794049997985 8.0725475602856 7.96253143301332 6.91424089561487 7.10299867797609 6.72275800923538 7.48738184296911 6.6626566328626 7.00072268210522 2.59979625578436 7.60201355544723 6.47699516555962 6.69644779371006 5.8239463316714 6.62410809790206 6.19107766734286 5.81768080004324 6.25769032297127 6.3014483606336 5.89057866898297 5.91805989740514 6.32033324675752 6.76448209881117 6.77568693390598 6.81844705638404 6.61544663788471 5.96261911951616 7.1762345428323 6.67564918190376 5.67228931414433 5.70343134865592 6.44774590040994 7.35423895349515 7.17753339261313 8.10122943716965 6.20935630246356 5.99439349410191 6.62451866058176 6.41196363511468 7.04431005170953 6.2151502072651 6.45044225868074 6.47527600956777 7.22088005775187 7.32312317736722 6.02531045981157 7.16044599599089 6.90907929348706 6.57783641451463 6.99270617888359 6.73708360691018 6.35618640058376 6.33445142054927 6.74314192514847 6.88919084068576 6.9885962073777 6.33508018786252 6.59070418487168 6.30002628873709 7.33086610518479 6.99679522059704 7.44012488033094 6.44848790218269 6.6224772833743 7.53061015981488 7.35070588941313 6.91044532595478 6.84467127244775 6.71965503425677 7.65573824014108 7.08388388400861 5.95359146733631 6.53514873940112 6.82429936852956 6.8568145296135 6.23097684861368 6.7954477831185 6.48144278675444 6.67751997719921 7.27812431760087 6.42390343275737 6.6225552905194 6.4248942464455 2.59979625578436 7.47903280278787 7.04146738437301 6.91072475105706 7.68238516981944 6.54438555729351 7.0812500385158 7.70955194242718 7.05589593387425 7.36620785155817 6.6671966991435 2.59979625578436 7.2672974115864 6.83517259509116 6.95610664664214 8.17480424169563 7.74239119551507 7.31893039209418 7.22043472922515 7.37675209265111 7.20199903454875 7.81646664653097 7.67006522896918 6.50586138711354 6.65843152863135 6.74003593237093 6.68320103129497 7.3854380034335 6.80207479119159 7.10379954325324 6.7239671409166 7.42979797237269 7.26188918805522 7.01003737491569 6.71087117231603 6.76013439163308 6.94558969273765 7.17232499148534 6.86895032891902 6.7340327630709 7.5508418357471 6.42704513770898 7.63291658195905 6.93432431535031 6.24761358677668 6.73816044267183 7.20383312278624 6.80470462763963 6.06654630200805 6.69227122864237 5.97145614305537 6.80572663441643 6.6391599798029 6.37052007528965 6.2108799721414 6.18564194779501 6.60013531537047 7.12997932010068 6.31010470239984 6.69244965052334 7.40361499501239 6.49076503961072 7.44894321273486 6.14966868610054 6.31126951558667 7.14140419676906 6.64479140191595 6.4377536041262 6.31276030222918 5.65392413250047 6.45001177522135 6.46681198915733 6.73173429892802 5.66897105378114 5.59652453844107 5.7878226335138 5.90504603199393 6.27946514327785 5.4296010500417 5.39728706856466 5.61040250262138 5.9605761709935 6.02156873112404 5.93622986589907 4.47509976526871 5.91912900394266 5.53465674409184 5.98780554273987 5.83224570338506 6.08108020329934 5.90168845059422 5.89569732676891 6.27477523968957 6.21608419947589 5.38021920292406 6.49592477228863 6.00345055747603 7.08071412687887 5.89435498929571 6.12702711964533 6.60967876726673 6.6255416820116 5.98003211548991 5.56284218113365 5.45486425738885 6.03181847752106 6.45811980926811 6.04696645085696 6.22447273866572 2.59979625578436 6.93659893855598 6.60001675186855 6.45957523514392 6.76499680487545 7.20564612071178 5.73108035296277 7.2124592568728 6.97778397184908 6.79085439608725 6.75075525180433 6.30500738889428 7.11902605133095 6.92078719231625 6.7377815331034 5.93474110216538 6.67109416292662 6.95020978869399 5.88981497842997 8.57622419356016 6.02640983811167 6.31515451200618 7.3801470605801 6.15143498040171 7.07335519367753 6.40928145000377 6.26140205879061 6.97545241219795 6.94213534186486 6.80656664415637 5.66161278208814 6.71501892681424 6.51778672462038 6.73409478241304 5.7804452482147 6.52366828523701 6.4413224795759 6.85284778293214 6.84907823174867 6.41916697022001 6.42822785011559 6.51883861768007 6.62927434173624 6.55858105120973 7.14068656003017 6.64075071058301 6.92776675289171 6.95537468893724 7.07473751563388 6.51660742405947 6.00536607949656 6.09358901162914 6.23139515760651 6.59490888768691 6.24975903879813 6.28297791613009 6.12908710493624 5.47689024237395 6.40135649448271 6.7663284702941 6.39564346430357 6.74696204829036 6.27570951241875 6.32457389968719 7.37497942076966 5.80190076607887 6.50112946294073 6.20245965171264 5.93318503893891 7.2107566011 5.94079259021449 6.40149272853671 6.41158294608487 6.66406965461843 6.5354201992748 6.41814263707104 6.24690161315582 6.77291197367309 6.37911238705971 5.4750442495195 6.44663801573233 5.37878842702346 6.41858606847278 6.2988749322443 6.31054576326741 5.95920757538162 7.27420679023269 6.82432645615493 6.15388024760983 6.9436869879811 6.65266230989949 6.72019377304056 7.48974848410652 7.04407522294838 7.0914688780893 6.67275557777418 6.63074135635629 6.79941739812026 6.27578173243891 7.18496390785136 6.80950800669968 6.56511924923568 6.76185081214611 6.42818543269509 7.08043237987454 6.5866312147937 6.38048662306454 6.5741252316573 6.74006221475605 7.1227387740438 7.59329665219418 6.60065824324963 5.44256944394692 6.94510528871734 7.24525517345094 6.42155648964446 6.85352764800865 6.10725895705497 6.98807466479471 6.16358998841051 6.57416139934237 6.94315578490417 6.29295126456197 6.19890530718297 6.49213319548409 7.55890545494331 6.95099411813425 6.75227553707756 7.03875538678312 6.61529386990481 7.44195682901288 6.47240161862512 6.79788327911765 6.47668707651824 6.74724275328824 6.53069566148231 6.83797101091625 5.71796277753383 6.41457497298117 6.58378301466833 6.98809366927159 6.24226014883398 6.17255016854217 6.42559546769031 7.38848125878763 7.59584436712698 5.89875705333979 6.80917483776299 6.41222026927358 6.50817522737288 7.13453135685424 6.79133631656148 5.45337017334737 5.98824340305753 6.69692266293718 6.88229044745332 5.8512356901332 6.42960413665425 6.34785130437816 6.22927708182004 6.63435197635805 6.60606011056467 5.27418934111929 6.42154430377566 5.93318478275985 7.06948122789863 5.66966628710945 5.79405836369062 6.46277107586419 5.77683682008353 7.40503578078676 7.50069568970004 6.07604626652826 6.45559134899633 6.19961290053774 6.73846691748613 5.88589501586151 6.02020150827743 6.12994004793793 6.61503561016173 6.89438139058318 6.44077844483868 6.36468652472893 6.75678986553631 6.71685688633298 6.46109627277385 6.21990461457779 6.07934593041856 6.59524228142169 6.6252016256396 6.80640240570851 6.3773851221056 6.50833963979804 6.36890635175 6.44814480044948 6.88182229521677 6.75453112042452 6.61242873741277 6.49074973294298 6.6523516633623 6.82053543104553 7.11746443953618 6.90571238862842 6.48764958884513 6.84597567989825 7.13273707849062 7.04539973135942 6.34323603865164 6.69263463405145 7.82636390186491 7.01326319499612 7.81622327376391 6.45189615355997 6.69616090805302 7.15088178488435 7.28815576675725 6.4455571167118 6.35586679758217 6.5112188430522 7.13411309808843 6.44613493450852 6.6432082285947 6.93923221084037 6.86304452970914 6.4382630581353 7.32866860588194 7.10317710471236 5.71017990121116 6.84101030281949 7.28200857061826 6.39825369284373 7.54337608163631 6.25648190824486 5.9240206168601 6.80929227292712 7.02274037450472 6.07155962905341 6.76273763856957 6.78793713990434 7.65755112933889 6.91513641442494 6.74305351913821 5.94597682404348 6.68834638976515 6.34038852394315 6.22416701890914 7.49004730461092 5.7501423493456 6.04962102558499 6.30704743838417 6.17787574675087 6.41695436063271 5.44341030654807 5.98724395181438 6.81804144334152 6.37454037243773 6.23313222716055 5.59238130391954 6.5042293938267 6.68840159029151 6.75512387998402 6.97778280721975 6.44347182131032 6.21965370123757 6.38985895317441 6.69998971503693 6.24283041602774 6.20940574378713 6.08724182798399 6.60135254370592 5.58617876420381 6.48190169744912 6.29254095575332 8.06867386294128 6.51592715932984 6.39102833009826 7.21640735587529 6.81517830482721 6.53125163278745 7.07381993817597 7.02502972743947 8.17142638751364 6.30212122598854 6.89017997068623 6.40667001064599 6.56549853768988 6.95573755638293 7.07831044640612 7.95581293146914 6.53536077195347 6.97102860790757 7.1941619259809 7.35568215014112 7.66529546863503 6.43059848777935 7.67578298794749 6.90035311081274 8.00078642715459 6.40404547819022 7.0231656067128 7.88949626665646 6.9748567880462 7.41904358209252 6.97358046612345 6.1677997684402 7.25888219381315 6.84700744283631 7.23798487354882 6.5811973091523 7.42266657155082 7.31044982411777 7.60459345499526 7.0044878740154 7.28569045958212 6.87047487014196 6.60357997746364 6.61643577734847 8.64273171987202 6.72693773079224 6.7735545945137 6.5958064082331 7.31104967835409 8.05642243712562 7.09909419644429 6.26839983752901 6.79902349243333 6.38632505496489 7.6483400142095 7.03540939662023 7.30183581254517 7.70944788898576 6.97358623828374 6.76833700659618 7.33462098114839 7.03730073308257 6.89960358618901 7.67665483443523 7.30399548529601 6.73714383731971 6.90039843208528 8.09285508529461 7.76661519672519 6.94481673497376 6.93991906844051 6.88629521993177 6.48325107653418 7.23784385980708 6.70951900935267 6.75970724271568 7.46730897525968 7.78322309978428 7.02747229989634 7.70111535467845 6.56406923492481 6.06470932424009 7.07850353752926 6.51559136436888 7.10167851329735 6.41880224248725 7.23938708120323 8.07321226438455 6.90765595148242 6.87669088486454 6.09377944704857 7.05544492742819 7.51439914025673 7.40316910717541 7.35091691749606 7.33890959671412 7.38622947529065 7.27983932882939 7.40947049946762 7.9694383779326 7.54169401010992 6.25334377415019 6.66301599279757 6.24148035150051 6.43571325519645 7.11232744074831 6.3852465838984 6.50185653103526 6.82217525744779 7.26257083305293 6.90791827620582 7.21376831821014 6.93598775371184 6.82539584772666 6.57113446520763 6.37300691305437 7.10056361351974 6.95413027387086 7.76254024331671 6.49639022577273 6.75722649466455 6.73413744948659 6.44653952280036 7.19026128321064 6.61679245952986 6.92252644210728 6.31987426998504 5.88425604820771 6.59704338458382 6.44592231055469 7.60906867237934 6.39831310651252 6.64169428269677 6.52746154288238 6.19026071000144 6.99503465137765 7.05193409450148 5.81010026750397 2.59979625578436 7.1826073137041 7.50534565712691 6.71742519888456 6.64416608420612 6.18438459983246 6.53301458094259 6.39072132768386 6.15167336520568 5.96695741993825 6.35698940663828 7.50209862713995 6.97347931400188 6.29567538046522 6.35111358323267 6.95514210814201 6.58144179168569 7.45821848717417 6.55557546547168 6.71054127790224 6.57096372674681 6.2020976721637 6.88883945245368 6.10690262730755 5.74917056546213 6.47267864211207 6.39752272906979 6.29561191010293 7.34233524032168 6.10338950667577 6.62737820070961 6.75235952138816 6.92750617101711 6.16332836673385 6.38702557234518 6.43183357171251 6.53698844519332 6.8596805634432 6.85699792864717 5.61610294635569 6.63013049960024 6.882333588537 8.70045848533473 6.41473336207757 6.74775415708708 6.58991410703946 7.63973812374382 7.18273259371474 6.18646498871774 5.26288743589575 7.07339488465241 6.50402870847625 7.06642270073471 6.21086530283896 6.42868814759242 6.95743287355087 6.7504784194823 8.66835193945567 6.91050218751065 6.50924352275901 5.92908501671314 6.90061985088188 8.62809938586236 7.14636790397328 6.82929469970536 6.99655692323264 6.70671499351821 7.8082792264048 7.367013852094 7.12080780940271
Manes.09G116200.v6.1 3.14683983215409 2.59979625578436 2.59979625578436 3.50016072193926 4.53701592918714 3.15536754223307 3.55539340064342 2.59979625578436 3.68641773527526 2.59979625578436 3.05243133298284 3.04561120384308 3.62046441831223 2.59979625578436 2.59979625578436 2.59979625578436 3.13614105965968 2.59979625578436 2.59979625578436 2.59979625578436 2.59979625578436 2.59979625578436 3.34744421400159 3.46175834267099 2.59979625578436 2.59979625578436 2.59979625578436 3.64013835869225 2.59979625578436 4.12552501601777 3.28513972525459 3.2385184270877 3.17378617670681 3.7670251772444 3.14570398518928 3.39941693038722 3.56670918754148 3.21447733758373 3.27237941274458 3.68399644396397 3.23201493111793 3.37212247467824 3.18911703177846 4.01013362095992 3.44051830746251 2.59979625578436 3.36040517360207 2.59979625578436 2.59979625578436 3.53623203608649 2.59979625578436 3.06715486812035 2.59979625578436 2.59979625578436 2.59979625578436 3.28257618553174 2.59979625578436 3.32378826321993 3.86635365411974 3.35998747224409 2.59979625578436 2.59979625578436 3.10654593426012 2.59979625578436 2.59979625578436 3.36272545837779 3.16805095130771 3.19194094230314 3.33289544367448 3.36088296270151 2.59979625578436 3.34668547899646 3.13708551334606 2.59979625578436 5.37935167739317 3.28754744734438 3.49723216096386 3.61315024367804 3.29249169049875 3.47446958302545 2.59979625578436 3.9726884326862 3.58373104766204 4.07605613454701 3.30853211464194 2.59979625578436 3.98874606652364 3.39107561198341 3.5247063741118 3.45699432410408 2.59979625578436 3.37075857297035 3.32037428677871 2.59979625578436 2.59979625578436 2.59979625578436 2.59979625578436 2.59979625578436 3.20664689713645 3.73479306234231 3.54572385788315 3.71519268625639 3.47304370785199 3.27304933687551 2.59979625578436 3.83687676307386 3.06791173847519 3.17721740656458 2.59979625578436 3.12799011821841 3.30153397352435 2.59979625578436 3.05008182588941 3.55255446331805 2.59979625578436 2.59979625578436 3.34666675568901 3.30063053759635 4.16081236150361 3.74712202708874 3.85737758273142 2.59979625578436 3.09809346900321 2.59979625578436 3.72218964167427 3.88240910578303 2.59979625578436 2.59979625578436 2.59979625578436 2.59979625578436 3.4373015361164 2.59979625578436 2.59979625578436 2.59979625578436 3.57679875354605 3.62601013591596 2.59979625578436 2.59979625578436 4.09270342522085 4.12443202986697 3.13589789482968 3.30557079643847 3.51243713826058 3.55806038569829 3.59679035161629 3.09448431999199 3.39788747209717 2.59979625578436 3.73410293698977 2.59979625578436 3.41833297366157 3.58821161658991 3.45226107684251 3.458446002092 4.3474163313561 3.41052235213113 3.3572885702161 2.59979625578436 3.41561414201033 3.48059009761494 3.17503269450207 3.04070355142447 3.13501077494869 2.59979625578436 3.5701883979893 3.93594943360165 3.78663384676346 3.41510177671445 2.59979625578436 3.11037841164054 3.41380625865222 2.59979625578436 3.63619763016983 3.25329403012386 2.59979625578436 3.5178190463899 2.59979625578436 3.11361203837832 3.43834722454961 2.59979625578436 2.59979625578436 2.59979625578436 3.20435226905395 3.75515036559929 3.42890958766995 3.50938787220478 2.59979625578436 3.37236691198058 2.59979625578436 3.34522728744805 3.68435673220072 3.46486109286453 3.24239127858813 2.59979625578436 3.39642989941761 4.23928452547731 3.77457475802958 3.35732401866502 4.1617835716966 3.59639004488498 4.24354709391718 4.00736470007236 3.56999139100163 3.23076972745041 3.32619170863699 4.40806397521063 3.73353982866647 3.48186864689569 3.2670926519256 3.33933551687308 4.01950480309998 4.62892885745159 4.33657757687762 3.08019605297528 4.63525558027175 3.00967619553112 3.30524536803394 3.1364641154621 2.59979625578436 4.47108083058981 3.5131653356028 3.74469268855702 3.38420121746441 3.49727193506312 4.33185067394883 3.70616435065227 2.59979625578436 3.35455894485225 2.59979625578436 4.04319766360527 4.09375386409805 3.63045880079437 3.33599306581088 4.86472495448254 4.06994694999674 3.64088381960222 3.38697297193438 2.59979625578436 4.00536962002532 4.46327974209066 3.5030039551816 4.09210679568761 3.0699466230511 2.59979625578436 3.08827779899346 4.13362108074398 3.40319810354056 3.21070493893527 3.12024369940562 3.87010041767032 3.13619888814257 3.48725331849201 3.17623298287933 3.92036524626451 3.42349936287459 4.16526714279909 2.59979625578436 3.18760828080912 3.36707522615221 3.96885737143241 3.23544690453558 3.69084402609154 3.43655961124501 3.68140363975058 2.59979625578436 3.11512830171232 3.4011667831687 3.40605524568637 3.76993209506102 4.04813556321068 3.35931070899168 3.57449242583284 3.14632375028407 3.49534980656046 4.02970866209538 3.26566677573064 3.24021384773122 2.59979625578436 2.59979625578436 3.4935273524097 3.58438008621207 3.51628227195113 3.83796871461078 2.59979625578436 3.5859747586968 3.84226087756042 4.22737692092062 4.43467627807385 3.10157727781174 3.07327005296684 3.41150002700353 3.87632600823551 4.13095971359035 3.19546030758457 4.12736425287806 3.73289463375541 6.88338190651667 4.38912283565932 3.74944109507207 2.59979625578436 3.38877233985551 3.64106149683456 3.7414389757699 2.59979625578436 3.83366973273459 3.20991460941355 4.30456201673485 4.16327889222772 2.59979625578436 2.59979625578436 3.88593967986865 4.63532683073461 4.1216265573102 3.43497551468937 3.24569782192461 3.86361480735265 3.98940681422073 4.33270631388214 3.51092040624305 4.05523283250473 4.2969138470963 4.57522959498697 4.78698864070558 3.32385717853539 3.44068119535472 4.16744343414797 3.57079195732032 3.94015693958375 3.62768581900999 4.63588079081302 4.72384077850429 3.36930499807517 2.59979625578436 4.35650913201103 3.95482341920651 4.76823358024082 4.22872016296932 4.27862832628561 3.35678698172305 2.59979625578436 4.76794289731318 2.59979625578436 3.76598655880324 4.02754722630839 3.17283095979864 3.89454065588228 4.7383549840577 3.72640000002685 3.43349796729455 3.40050620406403 3.25721121744889 4.04709136331091 3.82159579433779 2.59979625578436 3.97233686017103 4.6586330315058 4.04773018764002 3.3916204310571 2.59979625578436 4.19566382899606 4.32252932440454 3.44886050587142 2.59979625578436 3.44044597459969 3.03225364507438 3.55233862809673 3.73814861403534 4.78901586221294 3.5547880162334 3.70128163420346 3.98821156678104 4.50010161874625 4.33117538900722 3.78557590897218 4.2287836648476 3.85146448800297 3.96115202133466 4.62095420161194 4.74462559099984 4.104978122164 4.99941931025922 3.61565866698739 3.91132824973232 4.40404850403738 3.29333401168874 4.0234520667852 3.77504121623943 4.59148139820964 5.12417652577951 3.12273955512324 3.66056050234826 2.59979625578436 3.7234396992591 2.59979625578436 2.59979625578436 2.59979625578436 3.06134786401126 4.21226116463408 4.01912114766632 3.72125575631646 2.59979625578436 4.09528268470874 4.8022215463589 4.23067941863963 4.14137809845067 4.66129711155231 5.08982709406433 4.48088949407945 4.01927911399507 3.99316513009854 3.74177090403687 3.97047115582038 4.02966232232777 5.30366757288503 4.02767706067778 3.79101118381241 3.8782200087698 3.27550176493931 4.63140943630023 3.88651700217446 3.23341689300654 4.42421155376023 5.23338113763172 4.25911027273115 3.23323260867859 3.34037266712788 5.21757421544961 5.85364901096727 3.90633645017812 2.59979625578436 3.11298070489525 4.55665141078143 4.52200976347209 3.87768498285264 2.59979625578436 3.57995862099293 4.38774137885008 4.0222981549623 4.7226344253855 2.59979625578436 4.37247952724657 3.71607341182361 6.01203035182752 4.65647982692784 3.58442279894073 4.18680186450716 2.59979625578436 4.23299323003454 2.59979625578436 2.59979625578436 3.53243079865207 3.64012051987376 5.14629291113536 3.85494580305507 3.65452862104187 4.36498061286487 4.3261604945858 3.53081433923715 3.81677662848967 2.59979625578436 3.13776652946732 5.28862489214248 3.6983488676737 3.31390949928497 3.25910669545783 3.61785560135177 3.60301848506402 3.1133240832199 3.81844012298296 3.65428894509629 3.19855137885276 3.76240790581189 3.42171456697574 4.81982449847577 5.17875511645759 2.59979625578436 3.36660907200873 3.56431211964338 4.56220737271307 4.00303227587235 4.2545605801383 3.48836367183064 3.13368629208698 5.14208962491094 3.68336513273807 2.59979625578436 2.59979625578436 3.37185808117063 4.45625869774273 3.11516147797062 3.1553627006671 3.88319342047443 3.49264171784941 4.21133649924443 4.31739975432947 4.13339209765861 3.43651712881194 3.14868655853493 3.95477570401005 4.54507982488406 5.12275269115249 3.40715420382606 4.86654089665437 3.58227561620931 3.75421345948229 2.59979625578436 2.59979625578436 3.31341918269739 3.0992041201342 4.16865479216571 3.11486485550114 3.49823486347591 3.11545540883735 3.77931028300922 3.98130496223531 3.29891955515538 3.36898212416835 4.16172323709772 3.82616644787739 5.19590717771011 3.09055428047105 3.51765059569321 4.00870450900245 4.60514704511584 3.6867508036148 3.38765383122753 4.29986526781127 4.10784367478276 3.58686561369776 4.65676768859076 2.59979625578436 3.39133175835895 4.42546365154431 4.17273312156902 3.88329761094553 2.59979625578436 4.3210881251534 3.94470379301307 2.59979625578436 4.63442388738171 3.22721475254557 3.31107187306906 4.03085070798866 3.7855263411884 4.17832983808377 2.59979625578436 3.93032668239966 3.31680275846176 4.9554185693584 3.52271871871532 4.63794035180029 3.48356159872131 3.20381007552223 5.15291220645628 3.48815169625104 2.59979625578436 2.97688219355799 3.48741306523119 5.9065460838068 3.07812638981679 3.8129209575441 3.96933255596001 3.47784859346025 3.64488221720875 4.60354323880046 3.02196137564689 3.44336746541449 3.60939070564545 4.09181245676974 5.03115037416163 3.98135209807505 3.74577657031403 4.74399541057762 4.18718929690631 5.31755474360986 3.78906326114918 4.17740592806033 4.07673701690803 3.3580901148347 5.07825531006054 3.93578000728084 3.49523953514564 3.10783858502086 3.08382354620843 3.8116874285706 4.35392735559204 3.28089785406808 3.18542993688362 3.96812888020784 4.29405333262968 4.46202275462246 3.22155548070353 2.59979625578436 4.0420947930927 5.56424003432739 4.40692187021782 2.59979625578436 3.31429537738927 3.94698654957006 4.88162675144335 3.37424946298459 2.59979625578436 3.76160045208017 3.34656235891387 3.15184207342633 3.77000473532773 2.59979625578436 3.67706499324602 3.73153791628387 4.77511696414165 5.33998131128604 3.23836589690278 4.23651531661607 3.77381104378575 4.28086267590759 3.89510128992313 3.46429402943855 2.59979625578436 4.19803609817857 3.62814463980205 3.73658898751313 3.72416687134683 4.35061935801992 5.87324375336757 3.65620036502695 4.45593961507622 3.30409561387671 2.59979625578436 3.41956127694051 2.59979625578436 4.98574003949392 3.95201576043433 4.91516928433678 3.96183875186893 4.85901635599342 4.54103860342297 2.59979625578436 2.59979625578436 2.59979625578436 4.43918929946912 2.59979625578436 2.59979625578436 4.25857269511336 3.49200943256135 3.7659137442425 3.6382269395015 3.10979399629646 3.91715192550565 4.35998141433503 5.27760619206338 3.5720670294192 2.59979625578436 3.89148058940699 3.1277135856963 3.29609969080235 3.86994420186815 2.59979625578436 5.66832519039415 3.3686302546408 3.12117286708181 4.01562233808824 3.91433047546419 4.20006188451688 3.34368402516979 3.75054629955376 3.55209065070327 4.1707440709161 3.31627055002502 4.55143120808681 2.59979625578436 3.96184713185432 4.49070783217893 3.60460476561547 2.59979625578436 3.06479868293381 4.9657950687355 3.76538008445022 2.59979625578436 3.85621683125486 3.31013988848557 3.92044577175338 5.23450090946292 3.27070239318665 3.67137820286387 3.02276451142146 2.59979625578436 2.59979625578436 3.23817512837546 2.59979625578436 5.21686947496643 5.50035941480492 5.01567714768602 2.59979625578436 3.58035369690722 4.16169859810897 3.48505988337832 4.23305947155913 4.79739005845367 3.83058458081139 4.70045264333103 4.19951215490941 3.70242088697536 3.13790827944038 3.77317512885647 3.69911873260326 4.00553713877279 4.17443433286362 3.6723757901802 3.58683593692783 3.70817243565136 5.03568531108999 4.20932291959874 3.51820813889633 2.59979625578436 4.09048649673488 3.84194986125449 4.51676655978197 2.59979625578436 3.97308342342811 5.00990293243294 3.75527279296354 2.59979625578436 3.30313529149927 3.44930817813875 2.59979625578436 4.41169629372577 3.68792152061727 2.59979625578436 4.21399704024519 5.60427700551587 6.69689878026098 4.93915302024865 3.77289673976365 3.22145036302252 5.61088024143791 3.61108609015459 3.32166868968202 2.59979625578436 3.17452592349132 3.93199932383111 4.56448830091478 3.92965630079048 3.67780851228293 3.53111261296467 3.71203757707037 4.42042900114239 3.47646435890152 2.59979625578436 3.35595282582116 4.08703909096815 5.42686717921785 4.36204370635366 3.51213099311162 3.08270106822196 2.59979625578436 4.6810660450978 4.38376726013129 3.7560974502665
Manes.09G116300.v6.1 4.24883441465084 4.67241184650992 3.71549495657408 6.70655776944526 2.59979625578436 5.11808999588929 4.91723006115201 5.10630052786658 6.87709134864138 6.13593659947121 3.91704324311539 3.36600946521298 4.01598277474177 6.91268575233272 3.92877634027746 5.61690570374081 6.11321701909859 5.05673170833259 5.20629928501549 3.52689480351742 5.74643748277674 6.05393150213137 4.9501302271095 6.56634805412371 6.0948736234484 3.29982034827609 5.06515085146586 5.8746006015274 5.78086160083671 6.45476203525609 4.08082635425553 5.77962071456381 5.40497467997422 6.72842106293722 5.39204818750841 5.38583086355582 5.46822314051322 3.93637030314106 4.05492540605776 5.96956604033247 4.89809711787404 6.68787352740999 4.92613107285944 6.86168975173214 6.34964228702359 4.80153556614539 4.71385612982906 6.5919601354564 3.51445194617031 3.53623203608649 4.21903836334348 5.43842116618264 3.95211238210122 5.81707335795079 6.22397130513589 5.17004296525629 6.36192461874764 4.80518914769343 8.48936791508948 5.30802306890293 3.71856906465735 4.59611741684318 3.9027022233922 6.32364397525139 3.15500955286225 2.59979625578436 3.95083410359466 4.58856987916234 6.31525697181176 5.7242859066281 4.41016063936069 6.02851834328327 3.52011185534455 4.68113159220027 4.96354976747314 5.29522213893672 5.03583579443675 5.11880315970802 5.41283777264891 4.07320987282206 3.44184362766157 6.41036688535562 3.40821820302597 6.19260307130095 2.59979625578436 3.82385682353258 3.2399573595933 3.9389760881058 4.61756435523648 3.72200979349322 3.24973940342139 6.45834693915583 5.25478543247144 6.10767983143902 2.59979625578436 6.22835237507036 3.79180980994348 5.69859775958155 3.71548792260738 5.86601148455002 5.08744921428446 5.62810466110394 5.08479995641117 4.24180578980739 5.12862405186618 3.83687676307386 5.304634129991 4.80916361328645 4.54083497591058 3.50485837076424 5.4661059108477 4.62986608478609 5.55654324850129 3.27950361820524 7.41172583796575 5.25891089829758 5.60728307446387 5.68734953498287 4.87978138744958 3.74712202708874 7.11578866785562 6.08889096915883 5.58123673870009 3.79545278377254 6.03506346163084 7.13982538460703 4.93956872867058 6.36140932819482 2.59979625578436 4.68869426636497 6.28225719036772 4.35159626384511 4.45340113564615 4.27658850863929 7.87246770124513 4.91147065068152 4.20700720184253 5.7683807251544 5.21479409928688 6.75887877566818 7.43996403124285 5.35129637277056 4.95426573344739 4.4271277685143 3.90058543834958 3.29604671878417 5.41483764160141 5.52647472168132 5.17341756371083 7.19386825727734 5.25627902312212 5.23945798084358 4.85868934543002 4.98192567659252 6.95710572007912 5.66402747257537 5.73682746068191 5.122390261821 4.6592295833138 6.69262621452263 5.62841347568741 4.7722538321984 5.11663274691925 4.44358595375251 4.94796869861194 5.70289990029208 4.559693455727 5.51669496758494 6.05100434830062 4.40093373188999 6.44299055050266 4.84005574930628 5.00931976847297 4.69416814351322 5.66731791723612 5.31317363415352 3.39302171797744 6.14287058453326 4.08584345613752 2.59979625578436 4.57395347021365 4.71444260032398 5.74319329207373 4.63007135795991 4.58296683926808 5.33156649641089 4.30739123516837 4.35135958134368 2.59979625578436 6.27212693604986 2.59979625578436 4.11252522245328 4.86818722565451 5.97978267290735 4.7586432904978 5.54389790923655 6.58445440229742 4.75538704314659 7.29909510662358 4.42260965552133 5.74880236981816 7.07841520450336 5.88117689104883 5.34604787276633 4.89345830223908 5.3446634846366 5.62851565905274 5.83447037499528 5.76431093815535 4.62931901632767 5.46434048297239 5.46602766962481 5.52264954835677 5.36032258432976 5.86430829901928 5.60908203879079 6.76328633619804 5.44376863969198 6.98928006729924 5.71183437028459 5.40037252127265 6.71365497345617 4.66496412858191 5.66580982955359 5.66548530390529 5.39689795618341 5.3297934882194 5.32415119148683 7.95475784287493 5.15794294226275 6.41702246407432 5.44484516174194 4.70249262359692 5.81897995073434 5.23756969928787 5.52147810519576 5.91239201855374 6.14085307203159 7.70761475545473 6.0045180288724 7.12412241019404 7.36409139952287 6.83825040452055 7.54751075747063 5.53648326307607 7.96200356462159 6.71878150646332 5.93481169977975 8.45841052774551 5.29939951778572 7.48314877415765 7.39345990684977 6.39678441960443 8.19828203738733 5.71533157250191 7.72084297112906 6.32025749464405 5.76291998065095 8.16792427388148 4.77865651653335 8.54383374672236 7.12939138521059 5.22317749408213 8.46815307695328 5.63884019334211 7.99047084607989 7.1337542530678 5.76005311784172 7.20437198982656 6.28642463816816 6.16565062146147 7.05037311603514 6.24619866117123 9.02724154169082 5.48836196483693 8.31412892631631 6.83034992401455 7.11875257968409 5.05093769552864 5.15837239947564 4.70733534913593 5.07914744975283 4.63721884242882 4.24500758352783 6.01250882984524 4.3517194203306 5.676234864006 4.74723383702734 5.4304184212452 5.70781667033407 5.07422389788049 5.89758476133658 6.62742391081878 5.2637828452989 5.62897219421001 4.43783471940373 4.94740677396116 5.30062987726126 6.21959099533151 7.35449056948694 5.6010869742537 6.97256846834553 6.6005386521565 4.422125600906 5.61658691389809 4.76995341358012 6.31948766448272 6.13820023734055 4.53658622270278 5.53785729389685 4.92934685554278 4.79008902581627 7.55312759432369 4.78130988748901 5.43963200553222 4.88099517558048 5.5786578971781 7.58879401775064 4.82381209241807 5.84555206568292 6.01867190790018 5.09800322792262 8.17957200701406 5.10625967904267 4.90510376636779 4.80230902338074 5.14237946548565 8.10182020510302 6.58890248999399 6.61462323419226 6.0449887391808 5.72597097284847 2.59979625578436 5.13743083605941 5.03267955246127 5.60452236179865 5.25693085061312 6.93025124055089 5.66317328335594 5.31549688030451 5.98997850584024 8.07041477106177 7.22753568215343 5.77898310149185 6.87570654960679 5.49938249982228 6.27807902942282 6.8995951927805 5.40867480659316 6.05505156653823 5.39182518729077 5.49814989449306 6.10439228846868 5.38412246626289 6.22318210523741 5.31033373787346 5.64030613474949 5.76858845715418 5.81061980835277 6.28927136095328 4.71584781498099 6.66964075543777 6.06316392413893 5.42717626309455 5.80525602754235 5.67626465256748 6.29315192380416 6.21801751546633 5.04655056127196 5.48154819049474 5.33698399253936 6.05650407874684 5.61194804367242 6.77129355143025 5.81027717182897 6.15999850813842 5.16153163111954 5.21650453840622 6.24528750109841 6.2458489077731 5.32549452718896 4.55690792811646 5.26601259747844 4.45993186670992 5.99259026077195 5.12756575801925 5.5019065966865 6.81656996585546 7.22326563875574 6.52747583138812 8.7574584971584 5.53260901940399 8.10008556210638 7.44424571672201 5.38229987417187 5.09033260165601 3.94148808173331 5.61320193750673 5.91272291595957 5.14889710384552 5.83308892801162 4.97359512008822 7.02317177020879 7.33908616990702 5.23920422721819 5.56987912074091 5.95783467434335 5.66978161342752 6.35060453182226 5.97780081981058 5.34186550734395 5.75559604872609 5.38972858820664 6.83049468865784 6.03676402850807 5.43779822879518 5.35687650251694 4.89979979504615 7.45793553530543 5.20473994908989 4.67456084827243 6.02556173164086 5.15683009945349 6.77443626324853 6.02229744918018 6.12016105909688 5.49134085205422 8.54291893442624 7.59132273008706 5.28785621849376 5.50531431437016 5.61794132863119 5.08652934455484 6.78021728514305 4.82568103098201 5.75719597442249 4.86676461493404 4.81527597678006 4.37885540131911 4.93461809792991 5.5962275904614 5.54270496621245 6.031485364626 6.99116018486093 5.11018920827839 5.71309271097226 4.72847712096837 5.80003253363573 5.29970810755228 4.91651284126541 5.34795152793939 5.00181204520854 4.61635401442569 7.60376681180924 5.79421598077263 5.18515750933885 5.53382350195254 4.75297222286621 7.33610513961841 5.23021170043666 5.82451750458168 5.46093294325653 5.68513121208028 6.82477507412521 5.32894102748469 5.09245015394589 4.82650646604226 5.62685878549642 6.76560267273976 5.43270168263632 5.10255486553709 6.51550871508753 4.83402216921826 6.45028176084286 6.1456051573677 4.87576758393542 5.93544301196655 3.56431211964338 6.32032179362316 8.04215814681821 5.07685682814017 5.96717757874161 4.05590087440007 6.26968778577207 6.16619862168038 5.04129399128665 2.59979625578436 5.01444958427922 6.08348125709802 4.23004133134344 5.6053824583569 6.53837780862078 4.75159719704765 7.5545201629135 7.79290231021198 5.92924269588847 5.77579568192436 4.74069382252274 7.91919600318018 6.86178325297009 6.37502409894496 6.57781568841442 6.73476622364069 8.27620796162173 7.65719686862793 5.13856261758924 5.28815523906488 4.89785756854126 8.73912172797607 5.67015458364413 5.23651266076864 4.96245941072923 5.41176397981914 7.18483614315953 8.07598907345118 6.02838160497965 6.30916491455007 4.54589820248288 6.55890966194456 7.11454340707159 6.27644360151823 5.62772541240381 5.2210714198684 6.73866391841939 7.22731585577374 6.42332732804895 5.76239611713886 5.97363470416846 6.46615923562966 6.43574347365302 5.57954599661096 5.79258767594041 4.81355877874012 5.54423113728736 7.03005842300333 4.89572241058799 5.57712036069929 5.45402442942414 7.0025263553837 6.98260778601211 5.45610581062819 5.65789435927011 5.07372310686619 5.06814866934749 5.80995033377289 5.7812904968441 6.50379475589321 4.50682894521461 5.29684443956463 5.33272023905533 6.45455538513055 4.76557643073389 4.72049311213129 5.63090294517595 3.2328387430116 3.73083783830194 5.81904351489999 5.47407168792139 6.80704564780155 5.65536320714123 5.26442502120683 5.78605438746338 4.36208543459373 5.56163949245625 4.99456990015612 5.01904277005662 4.2239412987251 5.16321635136347 5.99321471883052 6.36100220938911 4.43007380415305 4.35037491039052 5.89822336901242 5.8377432631913 4.71664011243283 7.95014398455382 5.97958584806764 4.49974384603744 2.59979625578436 6.0009977080941 5.52117613272394 5.2820275611562 6.66373328885535 3.55486197040881 5.31924655480604 6.74043767733568 3.55447539391392 3.98978074833163 6.20742114387984 4.65753087011458 5.68101003322272 4.67530021486359 5.01630630972363 5.01682054449988 4.88409526901305 6.66653247673029 4.22398730986063 5.37818302005916 5.27693284972004 5.34601172524073 5.1761890434456 5.72447585986328 5.44755541104349 4.8644894516092 4.69955162925969 3.77000473532773 5.90083760311385 5.60100664296321 4.63071302001044 5.30936806900067 7.0282561341944 5.0865482931154 4.81614097883365 5.16754514299657 6.87861698409952 6.60093344064041 6.07992805957126 5.45667075841334 4.3547347075554 7.40365291481195 6.63990303380469 5.58936631956145 5.32201113598147 7.19314680079444 7.01841443778034 6.22627352288566 3.79716551795672 5.21631662540804 3.7445127826073 3.86843224215505 4.98574003949392 6.22165534463883 6.08957459045198 4.52291883843141 5.52356473291857 5.32454115044847 2.59979625578436 5.8981136374002 4.40711821045092 6.73087753009001 7.60413312891896 4.24810324191143 5.00932095251831 3.76689638944811 4.78198425799686 4.33162068150676 4.07293100738411 4.6274754108577 4.6576185404541 4.72885385962495 3.5720670294192 6.38866936867489 5.61535991777618 4.80997415150671 7.60035567573305 6.08634151592096 4.26288235301031 5.66832519039415 3.53608592051933 5.81486000299573 4.09471566796706 5.59092247454826 6.48078702911082 4.82812511363457 5.03820607610841 5.20436635074026 5.4499010758657 5.93357944214027 4.13342887038149 4.7403232159213 4.94845242217347 6.22403472150499 3.60460476561547 4.114440610169 4.45145019211425 5.38183350519565 5.67482543492675 6.21442094200368 6.11096563122883 5.58029601769713 3.92044577175338 5.80525554065254 5.43662193461157 6.24905751168353 5.30500529060868 5.4997191998539 5.37325073172936 4.57616735560759 2.59979625578436 6.85830865401428 7.50534565712691 5.91814549926425 5.63696000403334 5.64931765196575 6.35963146953066 7.3592439291995 5.28565500739323 5.38731486336692 4.92801692286875 2.59979625578436 6.29412529367532 4.912004832587 5.71081111732147 5.45154425902588 5.80184550195546 6.36163349929554 4.73778274639387 5.42077431906926 5.4506491148904 5.01248143188842 6.52406390396236 6.51961893432281 5.88086970341033 5.48135470616847 5.15009195643762 6.61116488137855 4.95061304723062 4.84338711233038 4.21773393869778 5.44619584727012 6.38994876957172 5.4017288709739 5.04681533226789 5.52158587619805 4.88779404323467 5.96204643642555 6.61156861222076 6.45932206255326 5.97911230347024 6.86232174997079 4.85230954746153 7.24739249195779 6.21510582556418 7.64368320320444 5.61088024143791 7.54464411873678 5.75647176658462 6.23208170896806 5.30242924881644 4.98951246228073 6.04686943260192 6.29501435272583 5.90594975978086 6.25072910836052 5.01969229718629 3.28072078774946 3.47646435890152 4.02731524103126 5.10176299252856 4.92560130834882 4.57343399013619 3.92748723268467 4.95359282810081 5.86069730943793 3.50796474887411 5.68749183307182 6.3081325445195 4.51324464660254
Manes.09G116400.v6.1 3.90304917696163 3.70064765159346 3.20665085371097 5.83292396920936 4.82423701700714 3.38078536465957 3.81949299908603 4.00677042509207 4.78737119458946 5.26959566452779 3.23734708650533 3.04561120384308 3.83775631493629 5.63625254012545 4.68630330617639 3.38469515100924 4.64765246602594 4.25595750004627 4.83187038555503 5.49140330394428 3.80048506553678 3.52016582779557 4.05004371489472 5.80863979257811 5.9987986344463 3.58052694302842 5.2224007642369 3.92507092375754 5.59576356707271 6.23368150818967 4.08082635425553 4.21744849955037 3.40635991829517 5.34137180821078 5.39204818750841 3.16878379002956 4.13500994265618 3.93637030314106 3.54273597101275 5.53330756342369 3.23201493111793 4.93024416788896 3.99801958889781 6.25601684387601 5.93749009822667 2.59979625578436 4.23189972093903 3.81420554761704 4.69021797241595 5.88536788714776 3.11136424535262 3.80626145720838 4.11879301316562 5.53159052342439 5.79431939008649 3.55678748547211 4.84194720972685 3.61347262458146 4.67978478050335 5.90054227495916 3.25634658216568 3.51922507660927 3.46883305524788 2.59979625578436 4.27131633138368 3.36272545837779 4.05103008769675 2.59979625578436 5.56470977933814 4.43624984818475 2.59979625578436 4.54118081748819 3.35537191096595 5.36305375509599 2.59979625578436 2.59979625578436 4.10954521212555 3.50975638980862 4.63768944548833 4.74609293024867 2.59979625578436 4.09350044620337 3.58373104766204 4.83402252081021 4.37894535409083 3.22543616017794 3.85105948740097 3.70564173509537 5.22645260719492 4.20084564656664 3.24973940342139 5.16668676122576 3.82384178068171 5.90542004815023 2.59979625578436 4.14804504102601 3.00717831127145 4.52309818206087 3.63622688306178 5.23520939747873 6.75033580274221 3.10849398345359 4.50574365137306 3.27304933687551 5.12862405186618 5.04967364685025 3.52424272125642 4.0233273788556 3.51918818583208 4.12168912135171 5.73118097261099 3.16467000805317 3.76412467045523 2.59979625578436 2.59979625578436 5.03126937615578 3.34666675568901 3.69253179012581 4.06807985226513 5.63715312357101 6.15324365906988 2.59979625578436 4.8256645545489 3.58497213633413 5.47130396569121 5.34458239769619 3.3434653761842 4.35050844340886 3.9016924230135 5.73206137349841 6.3209093275868 3.42111300273466 4.59381467719071 3.67422423232346 6.05403405088992 5.57302379098953 3.23404875933684 4.41528649467386 4.16649173829098 5.83167339566628 3.13589789482968 3.50513210186605 4.24516889421789 3.79945715087772 4.85430333697697 4.81197334827156 3.16768203400873 4.54593570232936 3.97269990071423 4.9128248976036 5.79590191908518 3.41194443992594 4.74022833663193 3.10037248322062 5.94759627255697 3.53200633998271 3.88410418424711 4.23358900475419 3.82545553009634 5.75950183116597 5.37548021508966 3.22095379729571 3.97169743679545 3.8277140618921 5.23753732688857 5.56167640577711 2.59979625578436 4.61726234280611 2.59979625578436 4.61058160745126 5.72914674717669 3.51860111759208 4.32846141803038 3.62050145251511 6.52479622662959 4.40445798339019 3.16417745732558 5.06886969024741 3.43834722454961 2.59979625578436 5.52777056418616 3.2233869813897 3.9154694025506 3.62449439830634 5.58145934255752 5.81510512948681 3.71588791228863 4.036756861479 3.52618023350629 5.39711788457909 4.88509059412479 4.00029020816282 3.24239127858813 4.41169531243021 3.98876336094145 5.86845570127908 6.43836484342989 3.52246435195984 5.43864819590297 3.98370945261036 5.80708078769722 6.3696903961594 3.39679534912207 4.70200070523602 3.83335999253602 5.50380609543487 6.19682434799241 3.22829425332205 4.33676872940916 3.71397425693225 5.56640891430587 5.79021437537108 3.17888988534499 3.27611731718091 4.67128176347955 6.31546319130825 5.17972824733914 3.87957555546561 4.54549579850851 4.22291064247387 4.99573322690637 6.28578801279184 3.15782640238907 4.21959438978736 4.76391608478605 5.81739873206899 4.31843382324052 3.35455894485225 2.59979625578436 4.20828405112052 5.69613003323137 4.2120425698152 3.12315809278075 4.33189465512214 4.2277636816664 5.9494342482045 5.98510127058724 3.19677433375722 4.52180790115032 4.39847813267599 4.2292696822675 4.27300551928483 3.81313246695423 3.73905338952055 3.67242295231915 4.47037920120321 4.31647621367309 3.64297008131791 3.62465870022392 3.94215684645273 4.53976414810956 5.62208856453008 2.59979625578436 4.13016278461065 3.31551071989798 4.2345491592743 2.59979625578436 3.42553268245098 3.90002655142931 4.16303534383684 4.10081705829609 5.83089727060825 3.76766519734335 4.39857995621309 4.05852732310907 3.92356711866944 5.11825781882464 3.58112990203422 5.00150916072942 3.53813335035016 5.1594204704521 4.40358411801564 3.14632375028407 3.62863518361895 3.96143642739187 4.610047012388 6.12686854755773 2.59979625578436 4.83512784337182 4.71919463727723 3.58438008621207 5.49306863464166 5.75913656523007 3.09839870207427 5.11350091678415 3.53813333396401 5.37929157465667 5.77762772402959 3.30593419081973 4.16884637610047 3.73352168770383 5.21277875307988 6.12253487756867 2.59979625578436 4.72656859389866 3.73289463375541 5.40064079846631 5.78666662254886 3.18590979373873 4.8291284939338 3.70249481191501 6.27792861392517 7.62345380398155 3.79594636549562 4.4423022489727 3.92695775342536 5.46258093391876 6.03324661889096 3.95544129396137 4.45012131433073 3.88593967986865 5.70782220090872 6.48146142097284 3.61588927876974 4.81321132456038 3.93534997357748 5.80736069269891 6.14368610102011 2.59979625578436 4.70335917168752 4.45549841052631 5.29864652229803 6.56712300790133 3.11444189945037 5.35340361354046 3.82017398648223 6.24397810647905 6.84637117071002 4.22650866326817 4.57602739872608 4.42563555826861 5.90868396032095 6.28297791613009 2.59979625578436 3.95482341920651 4.55899955516518 5.00500714978119 7.01478443910023 3.35678698172305 4.88171808160438 4.76794289731318 5.97506399145309 7.01967637209842 3.84804290290565 4.06243930981971 3.66820388359967 6.4799956478123 5.82888405943909 2.59979625578436 5.3888397669616 3.88328421512736 5.42439271064753 6.96962840392886 3.45245990967003 2.59979625578436 3.43402610613476 5.12776680041668 4.8557303128943 3.54211256810747 4.542980888376 3.58139977578277 6.39987802298289 6.31511229607197 2.59979625578436 4.14852534814162 4.19695890766279 6.29315192380416 6.57334071769145 3.69619395184967 4.20789611296059 3.98821156678104 6.00246573361534 5.96519216426397 6.7808246862303 4.2287836648476 3.63197870718994 3.78903737411006 5.11125879413439 7.14340708143291 3.57674982719609 6.11638903176879 3.68276761886976 4.47059991110954 7.07775761381289 4.16421157857886 3.71952928076159 4.02112009448399 5.58227272137505 6.70529605825234 3.12273955512324 4.54889234790777 2.59979625578436 4.8908210218187 5.83052440245622 3.37486818389207 5.09033260165601 3.51159020852859 5.64864519813084 6.49355707459318 3.88470582115985 4.12918528612565 4.09528268470874 5.90551774172528 7.03474087992851 3.9495082912954 3.78201820742754 3.95484254405987 4.73016446927028 5.1917407286205 3.78969911539177 4.05092012482805 4.33090182902305 6.32708318436438 7.40883439798125 3.52428154965526 4.24250336522236 3.8782200087698 5.02978518139039 6.50395980357135 4.26496661200365 4.03750591102957 4.62458506035976 5.44034820186319 6.0725288635247 3.23323260867859 5.15310462167572 4.81775922738492 7.38697670551986 6.58214461344596 2.59979625578436 4.61952493701222 4.51733121757096 5.66441098609492 5.90711529096107 3.30108436898664 4.65552036794231 3.7718602882907 5.60817572110109 5.13364199356413 3.73239061372913 5.68318132615796 5.31488583001111 6.031485364626 6.32683037622354 3.30265235045542 4.35472833643648 3.89899984455183 5.25336721426964 6.30988619798411 3.41665666789317 4.64871620228471 4.10701146366515 7.22632893231933 6.58512380437592 3.65452862104187 4.683524216149 4.84557135384782 4.49270736536218 6.25461369096193 3.90140391468096 5.09038988596648 4.50030546295362 6.38086804986019 6.20506023731931 3.0680091370017 5.30407509825835 3.90850119650639 5.89802591625984 5.96968450744384 3.96040304286901 2.59979625578436 5.83744763838855 3.87508178928827 6.75453112042452 6.41335422262024 3.86603275622437 4.19357869695716 3.56431211964338 6.98150091416067 7.22108624008461 3.41253877880521 4.25546188023517 3.51441303477161 6.42925559843761 5.41953137271669 2.59979625578436 2.59979625578436 3.48788424575146 6.986993447778 6.05088674815257 4.11087732483544 4.66142514605318 4.04319652954833 5.14564956726213 5.48090869494731 3.44647907091879 4.08277547635013 3.67887954623511 5.24792975615174 5.81392668378097 3.62152517813589 3.40715420382606 4.30905012490611 5.10560392698137 5.31661848232203 4.18169055610886 3.91122640800038 3.81245179343671 5.46958008311896 5.67015458364413 3.48281875462644 3.3372256094953 3.72987887300017 5.7850945264368 6.01500875907281 4.46415867982614 4.4327541574821 4.49787123250981 5.19774340097971 6.05352144591082 3.56779136608937 5.49646294143181 3.73907939336889 5.65696420382694 6.09583741477023 2.59979625578436 5.09948763984098 3.56037036349483 5.59211742618437 5.67003627587395 4.08500922753451 3.16296043660998 3.5571088832189 4.68418522362481 5.0691117177792 3.23124158278061 5.36274828301372 2.59979625578436 4.036607677163 5.26536542922028 2.59979625578436 4.68546670263117 3.85098207456144 6.06625162796564 5.70166984962483 3.41331573344294 4.01563561930218 3.31680275846176 5.39402225110326 5.80619716468937 4.90179699403899 3.48356159872131 3.20381007552223 5.88349386536594 4.20417787148903 3.11591032459858 3.6462999696361 4.13876337681998 6.37113477167892 5.59550314785137 3.21960951687133 4.47527978581881 3.74875573998225 5.01119558114115 5.81174487546864 5.06640650593626 3.90745628026551 4.2216315905973 3.95944833641225 5.62501858665536 5.27004740127951 3.1839706467237 4.74399541057762 3.88775040400341 6.71668575137106 7.63110965845702 4.46014204632433 4.23515348862007 3.13903998395891 6.38241466489616 6.00018522762672 3.49523953514564 4.55277631644368 3.75950738938113 5.34692338736955 6.00414114153756 3.28089785406808 4.18643650251617 3.67483351199386 5.40873424720186 6.03600844630967 3.66098315638991 4.39693347456666 3.50532538546463 6.5180975838445 6.85420567267811 3.16658854311766 3.98913164878897 3.85308277363896 5.60202307314027 3.80382251832949 3.78966341899362 4.72798589670303 3.72457378252218 5.35314573648259 6.05146779072296 2.59979625578436 4.63240443628094 3.92627185587959 6.43288655854459 6.52164420279737 3.8480818135128 3.98945103577484 4.1098295392712 4.98529597658081 5.80398023081711 3.80537004000326 2.59979625578436 4.01669652360268 4.91562514335334 6.10120658810576 4.15416678896926 4.50761848476495 3.47469189890208 5.07415147401157 7.30292024882946 4.57565548536882 5.21631662540804 4.08737162413942 5.6473459359243 4.98574003949392 3.95201576043433 5.43922325534472 3.96183875186893 6.04563729562595 5.58082830963902 4.28711904250441 3.85806845766043 4.40711821045092 6.30817127256586 6.92363925490515 3.79526355007221 4.25857269511336 3.9798728844889 4.99438353468052 5.05076804855482 3.31738323501506 4.5933927735476 3.09747954102011 5.66813901882745 4.80550074028006 4.23875623856873 4.21606701214564 4.2662781924963 6.88695238752558 7.11232744074831 2.59979625578436 2.59979625578436 2.59979625578436 6.58164458732207 5.24895078060766 4.33533653699186 3.86313458589679 4.29165805699362 3.51826406352103 5.53559657311345 5.67347101344785 4.21216443401481 3.44650063410331 3.37134793688836 6.05341147557926 6.69939317515924 3.18764437601324 4.05500280587326 3.39845749303654 6.10583485220197 7.21257530137137 4.01766418096692 4.90035361342645 4.55829083984529 5.42726386592799 7.43860131638646 3.64703272649152 4.89705600279715 3.76822406450775 6.52000537998602 5.37325073172936 4.21664709689023 2.59979625578436 5.44588779537058 5.50035941480492 6.13639536493345 3.2568317893317 4.65625952631897 3.66809214722739 6.56906888768958 6.07097327825048 2.59979625578436 3.83058458081139 2.59979625578436 5.35482651180567 5.46343555966404 3.65836322027094 4.33540133591835 3.5573637628625 4.37342642078893 5.46090695631955 3.36674922290519 4.25127920728004 4.18997441648854 5.8994844369886 5.73438662629743 3.77298917154667 4.98540035714727 4.50563647725415 6.1566195595989 5.62796413348926 2.59979625578436 5.44015548264173 4.35664308291446 6.07362863440739 5.61453683098823 3.58508707760162 5.65344797380159 3.24895042512516 5.54592588227633 4.29670670668745 3.83341950697913 5.62184265877463 3.49882113101628 5.82171565111307 7.23882861522968 3.3537310595367 3.8857533144325 2.59979625578436 4.00341907089061 4.66668574529139 3.46923753091554 4.53691369639324 3.43325699342525 6.20569751944778 5.54547470509382 3.48658342951114 6.05504050746812 3.39575812278152 6.08716100762165 5.19009621893197 3.95129183154967 4.00780696330359 3.33821626897538 5.23279872230432 5.36192632470865 4.2086986644918 5.29633239663221 4.12663141229212 5.64833981120567 6.95953171116929 4.26684033911307
Manes.09G116500.v6.1 3.14683983215409 2.59979625578436 2.59979625578436 4.03424083610899 3.2383473822611 6.08772387138156 4.5501243530717 3.32387150818726 3.84534285565884 2.59979625578436 3.23734708650533 3.75305814511114 3.73534509664815 3.44305187794855 3.31139865403928 5.00579116622254 5.0464768248812 2.59979625578436 3.27626599380655 2.59979625578436 3.64676774902138 3.25601641733816 2.59979625578436 3.03555783025232 3.36517982117798 3.58052694302842 4.93391252609104 3.45517244682011 2.59979625578436 2.59979625578436 3.28513972525459 3.6890929521727 3.17378617670681 3.19522409136653 2.59979625578436 3.16878379002956 4.13500994265618 3.21447733758373 3.27237941274458 2.59979625578436 3.48701286742929 3.58930414174586 2.59979625578436 2.59979625578436 3.19842031549437 3.90826536514674 3.36040517360207 3.1556293923897 2.59979625578436 2.59979625578436 3.60767939374456 2.59979625578436 3.1269057721942 3.39135008704484 2.59979625578436 4.98709378531464 4.15514836856609 2.59979625578436 2.59979625578436 3.52567379773375 4.36137683034271 3.51922507660927 2.59979625578436 2.59979625578436 2.59979625578436 3.78646219893462 3.39839961501261 3.61176125378992 3.12093291120984 2.59979625578436 3.20611898545288 4.04865414069868 3.35537191096595 2.59979625578436 2.59979625578436 4.33094898279442 3.9437380773174 3.61315024367804 3.77811259546182 2.59979625578436 4.67563978234044 3.9726884326862 3.17512532819144 3.47624966748319 2.59979625578436 3.22543616017794 2.59979625578436 2.59979625578436 3.01907165093939 3.34481372870052 3.70765324548476 3.53864938527956 2.59979625578436 2.59979625578436 2.59979625578436 2.59979625578436 2.59979625578436 3.19285832138037 2.59979625578436 2.59979625578436 2.59979625578436 3.47210925488088 3.90879471249442 3.27304933687551 2.59979625578436 2.59979625578436 3.25897070105676 3.00944776328652 3.01650372679633 3.12799011821841 2.59979625578436 3.56627389150152 2.59979625578436 2.59979625578436 2.59979625578436 2.59979625578436 3.34666675568901 4.90008647399332 2.59979625578436 4.4995448624184 3.286972458873 3.52286036160814 3.69321142027015 2.59979625578436 3.34493637438906 2.59979625578436 3.86157560799769 4.05597743526231 2.59979625578436 4.2535313721841 2.59979625578436 6.56202257368943 3.69248065330769 2.59979625578436 4.81487174280108 3.2005024480778 4.90433684159306 3.27858906737281 3.11715769885859 3.55969412797435 2.59979625578436 4.16770549011929 3.39336865034197 3.55806038569829 3.10567645987634 3.09448431999199 5.90776356116152 3.38277700222404 2.59979625578436 2.59979625578436 3.18241641221583 2.59979625578436 3.57958220175784 2.59979625578436 4.08636883725555 3.26459823700284 2.59979625578436 3.63242684089408 3.26880893046291 3.11353869906184 3.17503269450207 4.70729395521287 3.13501077494869 2.59979625578436 3.16701331005524 3.12023197235027 5.03103850416972 3.73843338375418 2.59979625578436 3.11037841164054 3.17915297907334 4.29061524656548 3.50199777250438 3.06384658117584 2.59979625578436 2.59979625578436 6.08660208074951 4.15658658115222 3.08843871467039 2.59979625578436 3.17616497868894 3.36064708397914 2.59979625578436 3.15566167985817 3.42890958766995 3.50938787220478 3.39857787496319 3.97461106045764 2.59979625578436 3.45746685869567 2.59979625578436 2.59979625578436 4.98878158761952 4.01359927356737 2.59979625578436 3.00601590298794 3.44163721637544 6.03188814312391 4.52697862196006 2.59979625578436 3.79180362126009 2.59979625578436 4.51412715909619 4.1993373257925 3.32619170863699 4.22271843479594 2.59979625578436 6.74983709207337 3.97530370431332 3.20579552351965 3.44097522767948 3.11572183528983 5.88303988222837 3.54788813065337 3.37140050762372 3.41156478748641 2.59979625578436 5.35493139041385 3.77728265014896 3.20006221402401 3.64889788739305 3.5424647413453 5.6692924489631 4.21959438978736 3.63837469934118 3.56356945436749 2.59979625578436 6.43265891372585 2.59979625578436 2.59979625578436 3.85880065909908 3.40474794282282 6.43810990696634 3.56420162476325 4.06994694999674 3.7578465230086 2.59979625578436 3.61980732414009 4.10898905095763 3.37329820666967 3.5030039551816 2.59979625578436 3.26181179846843 3.26876126171489 3.28739172790693 3.64798288640125 3.40319810354056 2.59979625578436 3.49185471935923 3.06159220116022 2.59979625578436 2.59979625578436 2.59979625578436 3.75285297588585 3.18614183435273 3.61792181462924 2.59979625578436 2.59979625578436 3.36707522615221 3.17608306896042 3.49175676901494 3.15498124947046 3.43655961124501 4.09735060513277 3.07878727232066 3.72918927219567 3.7194222602016 3.72609391070597 4.35280963123044 3.26904104433001 3.47355552046872 2.59979625578436 3.36821729632826 4.54954897218209 3.06864531641847 3.41181455865871 3.05448293938791 2.59979625578436 4.25161846552987 3.59521002625218 3.30262129821875 3.13480110438984 3.16701465435691 4.66091469553538 4.40506099085091 3.44193489375764 2.59979625578436 2.59979625578436 4.05080314524672 2.59979625578436 4.07354455421808 3.62078637969324 2.59979625578436 3.61762036583983 3.50842549389157 3.03747957287136 2.59979625578436 2.59979625578436 4.35563274075476 4.24684371271038 3.24661910325328 3.12883395539949 3.53974293861542 3.64275896432737 3.3940982972193 3.64165707291856 4.07463260101815 2.59979625578436 3.82066918645868 4.24548838309499 3.42897032873693 2.59979625578436 3.19774625800259 4.83767662414104 3.8617926093845 3.38883758703688 2.59979625578436 3.45416095825858 3.51092040624305 2.59979625578436 2.59979625578436 3.34573460342168 2.59979625578436 4.00674405613865 3.44068119535472 2.59979625578436 3.29274630253399 2.59979625578436 2.59979625578436 4.51320655967709 3.15924501044427 3.53689864302089 2.59979625578436 5.66535689042422 3.95482341920651 3.36253590573726 4.10925904801117 2.59979625578436 5.39183108314228 3.68252091038086 2.59979625578436 4.54807081784639 2.59979625578436 6.42171641144706 4.06243930981971 3.36370173476972 3.45140772308329 3.26109012879803 5.70053246062728 2.59979625578436 2.59979625578436 3.10020146374746 3.93085353165655 6.36674396513716 3.97233686017103 3.28404026497614 3.90494635897467 3.70638602740283 5.13729820327873 3.81465209650602 3.72640010490732 3.68598495281727 3.22380152582246 4.7345624569665 3.45536050003636 3.0825107763154 3.11937986360436 2.59979625578436 4.915968705155 4.35988821405048 3.21036400817574 3.33690766491106 3.3738486396907 3.09519307076167 2.59979625578436 3.33727037408052 3.17264699689973 3.25463556543704 2.59979625578436 3.87509087820222 4.08418678814095 2.99054227134901 3.79308868158467 3.60767739904696 4.80457685404995 3.13786835974162 4.02112009448399 2.59979625578436 3.26768129077464 3.62942684418572 3.98146792064773 2.59979625578436 3.34578888067279 2.59979625578436 4.40179599829866 2.59979625578436 3.06134786401126 2.96925739016971 2.59979625578436 4.2627139023923 3.27667244084487 3.8007536215964 2.59979625578436 2.59979625578436 5.27597996333663 3.66283084291592 2.59979625578436 3.62008104824315 3.11933717459368 4.67342448431519 4.05092012482805 2.59979625578436 2.59979625578436 3.04794204847268 4.26509079117812 4.56633143262214 3.68984673265129 4.89979979504615 3.13125931646859 3.88651700217446 3.23341689300654 3.35537022837668 2.59979625578436 3.08352688683135 4.03711304014706 4.11718707303016 3.45109885259742 3.05543704798616 3.19993551182426 3.61037900404286 3.32182210435295 3.48567007750874 3.07202167120568 3.03813347158508 4.65983594743976 2.59979625578436 3.94179678570651 3.81507478095943 3.76564883305679 4.47701274241221 3.58860918242628 2.59979625578436 3.52947891353982 2.59979625578436 4.24748955913253 3.99010755910696 3.2656464759195 3.63202778143493 6.82414450158028 4.28978602362085 3.63820398386121 2.59979625578436 2.59979625578436 2.59979625578436 3.13589593959261 3.61979586901477 2.59979625578436 3.02191542271198 3.26388014084464 4.21666727200979 2.59979625578436 4.11070147214262 3.32869152579516 2.59979625578436 3.80836454099661 3.89736573842457 2.59979625578436 2.59979625578436 2.59979625578436 3.40431571422107 3.62276432158505 4.27547637306716 3.01490231394773 3.98797993311362 3.15134302408755 3.29190677361545 3.36660907200873 2.59979625578436 2.59979625578436 3.90571590500452 4.73019107509972 4.93064163953986 2.59979625578436 3.68422999573073 2.59979625578436 5.49789647101519 2.59979625578436 2.59979625578436 3.71885506342396 2.59979625578436 3.55071511297521 3.79323834796597 2.59979625578436 2.59979625578436 2.59979625578436 3.2027230823485 4.38165808122808 2.59979625578436 3.16980602888094 2.59979625578436 4.1705280092147 2.59979625578436 3.49105114569248 3.58227561620931 2.59979625578436 4.18169055610886 3.44589270512451 2.59979625578436 3.0992041201342 3.32871826849192 3.61437619789413 3.74796718280077 2.59979625578436 3.13896247932804 2.59979625578436 3.78867056354692 3.48460042308814 3.67965037329522 3.47961913918967 2.59979625578436 4.75785065817231 4.92450424347401 3.03997188674666 4.2166985514361 2.59979625578436 4.82972145248533 3.69007444965449 3.0356971867682 2.59979625578436 2.59979625578436 3.93904697331096 5.52160651518515 3.66545625792225 2.59979625578436 3.18881389019315 2.59979625578436 2.59979625578436 3.29025677866774 2.59979625578436 3.45314808470526 3.48037588270895 4.38473051787695 3.49793255112151 3.14192697751166 3.95146937110568 2.59979625578436 5.7581077030479 3.10937730926642 4.18046583791539 2.59979625578436 4.63794035180029 3.32506186180071 3.5448296117227 3.2962608485763 3.2328387430116 3.48457547318 2.59979625578436 3.00173983477685 2.59979625578436 2.59979625578436 4.1731699238206 4.05677849293934 2.96285904255512 3.90578045158673 3.09490341468928 4.16306540993445 3.44336746541449 3.32081634279933 3.40372521807497 3.45055086810467 3.13901363613911 3.1839706467237 2.59979625578436 3.10040922476677 3.12724282625815 2.59979625578436 2.59979625578436 2.59979625578436 2.59979625578436 4.50829527138142 2.59979625578436 3.98466633223006 3.81448312725219 2.59979625578436 3.1066138352018 3.18528064700602 2.59979625578436 2.59979625578436 3.04710913781508 2.59979625578436 3.25879465846468 3.22155548070353 3.54082805027927 3.34310554963969 3.53953527174762 3.78528617484139 3.56947890294999 4.78027131680255 3.12478781716686 3.61072093684214 4.33199697286134 2.59979625578436 3.13052693773863 2.59979625578436 2.59979625578436 4.08572846250385 3.6755733418522 3.67706499324602 2.59979625578436 2.59979625578436 2.59979625578436 4.10724819640559 4.66832207899897 2.59979625578436 3.22347444536885 3.7884533108739 3.21559004798566 2.59979625578436 3.0640794104873 2.59979625578436 2.59979625578436 2.59979625578436 3.29612907983554 3.66355359323633 3.81116212660665 3.22322736688131 3.30409561387671 2.59979625578436 3.18330204680804 2.59979625578436 2.59979625578436 2.59979625578436 4.5483017892043 3.13092838849174 3.86318106408786 3.35469425889052 4.28711904250441 4.16450093566616 4.40711821045092 3.6661895749198 2.59979625578436 3.4568536655671 3.46270972026923 2.59979625578436 2.59979625578436 3.12734860701425 2.59979625578436 3.91715192550565 2.59979625578436 2.59979625578436 2.59979625578436 2.59979625578436 3.52788263827347 3.50439436163838 4.17001002083926 3.25006177786541 4.90055810841165 2.59979625578436 3.14662082988331 5.06330357676353 2.59979625578436 3.6848684297321 3.3444210447866 3.9861096364649 3.60268929125403 3.03183288177952 2.59979625578436 4.27685170672459 3.78119010223562 2.59979625578436 3.50979356917955 2.59979625578436 2.59979625578436 3.50030527778916 3.39845749303654 2.59979625578436 2.59979625578436 2.59979625578436 4.27874587191454 3.01265836496538 2.59979625578436 2.59979625578436 5.66606800091762 3.67137820286387 2.59979625578436 4.16207225129035 2.59979625578436 4.21664709689023 2.59979625578436 3.43409199137852 2.59979625578436 3.5405384840355 4.2600653397719 3.85064831246621 3.66809214722739 2.59979625578436 2.59979625578436 4.26963222818007 4.08664661954313 2.59979625578436 3.12901589028519 3.78624797388969 4.36291002504724 3.08978059537946 3.38630181835361 4.20404627355598 3.14781871854752 2.59979625578436 2.59979625578436 3.39292817232686 2.59979625578436 2.59979625578436 3.35379231418697 4.37199136281465 3.06746869606695 3.73922672233274 3.39802017770579 2.59979625578436 3.13558510809591 3.38629528969851 2.59979625578436 2.59979625578436 2.59979625578436 4.87066488722645 2.59979625578436 2.59979625578436 2.59979625578436 2.59979625578436 4.53349783665393 3.33771173039697 3.91655510433263 2.59979625578436 3.51813431289006 3.47240287887911 2.59979625578436 3.4309770644687 2.59979625578436 2.59979625578436 4.06648078862801 2.59979625578436 2.59979625578436 2.59979625578436 3.8356080573271 4.67254152481141 2.59979625578436 2.59979625578436 3.22438648604129 4.5019527195376 3.21951123834957 3.20487193917224 2.59979625578436 2.59979625578436 3.34875050887515 3.27961246069983 2.59979625578436 2.59979625578436 3.10496040724535 4.04117758115147
Manes.09G116600.v6.1 5.9497244411481 5.48022326878392 3.20665085371097 5.60772983154051 4.72385786817472 7.95775365103742 6.39785173879246 4.46992387913416 5.63911275642174 4.93040276390638 4.21471372100406 5.20158518825021 3.93065569810438 4.0228427264024 4.49396595178901 7.18187978258268 6.82658826463315 5.24297715705908 5.54313180746717 4.15669568736146 6.79096382226094 6.9405725030381 3.96294581259982 4.50906632403647 4.56504331854367 4.7420484046929 6.43527743187142 4.5693138666356 5.59576356707271 4.20065406829824 4.92748134089189 5.57240382115742 3.58149631188368 6.51283318302156 3.6732060023101 7.63083485047427 7.30308312775944 4.25865185387803 4.89079863991738 3.80531622868573 6.34807163035806 7.13499642681867 4.10118130581149 5.26051157546446 4.38944592065979 6.53703246919767 5.67425020981582 4.27301881791545 4.99859084184922 4.80756036272267 5.59498881752969 5.60255634809186 3.63738172282996 5.68158242540015 5.04564521897106 7.41776808461014 6.87381868240772 3.72763771818756 5.52947056741019 4.9418686813168 6.86475140162077 6.15028153762796 4.13680311152607 6.32364397525139 3.92148645828723 7.09576797417794 5.5715035332069 4.71475619702643 5.95203039944708 4.30454750663863 6.38192518419856 5.85818035449944 4.2218886686715 4.68113159220027 4.96354976747314 6.90591261838667 6.28285672306284 3.61315024367804 5.01599018006489 4.70197097423015 5.46666304577057 7.75143480413664 4.24640293491679 6.40504545820995 3.59250871737335 4.54125846216162 6.61310951432034 4.06964360546408 5.16382775017127 4.74019883598161 6.88473254815826 6.50152340795733 4.40587597646368 5.12568863125559 2.59979625578436 4.45732658787401 3.40671103459315 5.45990917421009 4.19196612694256 4.99304147155331 5.33070550107837 5.91292478801922 7.1301056216908 3.91277088731596 6.38223026684978 5.7781510939797 3.52424272125642 5.59295670824945 4.04614852874007 4.2670741884763 5.39113515670366 5.40317737499403 4.15371096450366 3.27950361820524 5.67228931414433 4.75706016940606 5.79402442124267 6.3392684231089 4.24659030957132 6.96529450122866 4.66634740123107 5.91397852196901 5.44012026674657 4.75060508771914 5.1885753974585 7.20390912016093 6.11329911617144 5.89859666710381 4.73248058554761 5.20434608408403 5.68159250713464 9.24665394864093 5.13094693192128 4.82954902056878 6.48686950649457 5.53978503086787 8.14091188865118 5.92427943958134 4.30126997506825 5.54226907884014 5.04556372958134 8.43869851858445 6.07421377013959 4.15631920762621 4.3279436431914 3.57533447128517 8.41053302898224 4.98652969207638 4.10615589359156 6.11378370169449 5.29454467203329 5.42031308035544 5.45846293287231 4.11947148752106 5.13625624600339 4.42998796464657 3.77826387501707 5.62010039794437 4.2322767231407 5.37632038155831 4.87923225213509 8.41472160391623 4.83589954203618 3.74124744451025 5.90495225962132 7.14822398468364 7.41183088137185 5.55857149518346 6.05100434830062 4.28099621270788 3.86323668388114 7.14523635168698 6.28120724107402 3.71352709367147 4.06634739847031 5.44784886840912 7.16402335144743 6.59163751970988 3.08843871467039 2.59979625578436 4.24912759640729 5.42294616396414 4.89691719451357 4.38116987410858 6.26648150594819 4.82056547454655 6.92402090187885 6.26537409936637 3.36040777907706 5.23353176314837 3.87188620843651 3.56350479990528 9.26407268172515 7.73903014955133 4.20763060985028 6.2931206300499 7.08442243331133 10.1579331450009 8.14382098307947 5.13567221891878 5.93437102926147 6.44954406620209 8.19864025840527 6.76013439163308 5.17879289931608 6.53929920683933 4.93667642572604 10.4992094523589 6.43109595613624 4.36850661872715 6.05940134031907 6.087441566895 10.1213294741376 7.03607992681384 4.89887192474312 5.05241206453521 4.37145103490537 9.68972834903582 6.53616385202277 4.91004464899645 5.94880885573117 7.04268503160761 9.32029154915413 7.45480920033722 4.9029136030399 5.14639074244904 5.9034565528042 10.1792882206666 5.41775509638884 3.73551442312556 6.09607027034829 5.46647945612031 10.1254901174414 7.57323360914352 4.5493610224684 5.9494342482045 4.28452221196526 5.42130409381179 6.18627563306382 4.97640679931984 7.21049148707324 5.51525083704631 4.95773364045135 5.62041031760298 4.70900922533449 5.86539553071998 5.05313019981569 5.9608493680248 7.21961398785749 4.13314547353687 5.57914460386499 4.8375347443669 4.0705489002415 7.20917339277806 4.35626159809957 5.47030226435616 8.03457462422026 6.16615833143247 7.17398216564896 4.07019172758665 7.22317348224755 5.48973366336569 5.99946927894008 7.60873478509178 4.5007891070203 5.88724398487548 4.94292986593766 6.67408464188081 8.96011084934654 5.12838284659572 4.71120201445473 3.95429187897232 4.78220285202025 8.03349500639644 3.63071966896614 4.96923457893499 4.0519827123917 7.66267552725394 8.11689509131259 5.27786743955599 3.30262129821875 5.57324658493219 6.49986424865725 5.90146960014494 7.12369935010091 3.77497974381894 6.47301184174749 5.77762772402959 7.73765254847496 5.51018156524883 4.60935617421379 5.26246674256021 4.9351782932702 7.17978967790106 6.60092893656516 3.94042747078696 6.28647551611213 6.1757913040607 7.07242426960691 7.97558201857439 4.43110833077352 5.0929074802516 4.95080608694243 7.04501064298813 6.57889497633934 4.57191938643421 7.26988235393681 4.77897094289441 6.86551380354587 7.82720349760554 5.59729294973194 6.20521015999263 4.90253584689635 6.8740744397026 6.40231277760545 4.23645754188111 6.92038232337702 6.90886913186036 7.29320720914542 5.17113702704077 4.99383113125487 5.89628522379986 5.48977948633326 8.15806989240263 7.55268984890397 4.52483948398526 6.82041064474344 6.12731869227143 5.28534760459765 6.13672762035729 5.67513349094238 5.62486780806533 7.17295988287586 9.62608854842944 5.72727700338995 5.43830002682372 4.28414007685158 6.79331431699472 8.1472313273145 5.51299550466274 3.98891385547858 2.59979625578436 5.42792177863037 10.8100538761068 7.08627261868044 4.7711030284541 6.4442474725813 4.71584763861738 10.3331925044888 6.81626492491964 4.62792962586708 5.37294777121032 6.37041511770992 9.74827042125519 7.49545539895645 3.93317989160216 6.5343261736671 4.97984019003815 5.58427989430291 6.16561861172335 4.71584781498099 7.87373252020995 5.0396810392023 8.56739459331812 5.6857023268581 4.19695890766279 6.35081102473502 5.80460333659105 8.78414046001172 7.48227855693114 4.74034255107192 7.43988356677729 5.71514638813996 6.0055323612049 6.41834775416379 6.54241564084057 4.23990327923772 6.42663533831583 5.73272799072436 6.92544612857 6.38326503858588 4.40068716848437 6.49559901035559 5.72855125354247 8.38699381169362 6.68712042941978 5.01055722557959 6.07043678509647 4.87722401432014 5.2991790620967 7.49767138678574 5.53260901940399 6.02557819458633 4.55720408687157 7.34374249288435 5.51904414819448 3.51159020852859 4.71795272239141 4.30758947623966 8.32817293106446 5.88432779837641 5.60707404757566 7.72366701721636 7.35001639351921 8.75889877113652 6.86811506846417 4.92967051630423 6.31487999640119 7.09403254581493 8.31416071401437 5.95905659407796 4.93431369674967 6.58042722083925 6.21201262693565 7.61538655143122 7.35312713954953 4.65411582267019 7.56483583397171 6.24226014883398 7.6709685645786 6.36416731190527 4.86542509056383 7.53824812237422 5.51463782315069 7.62344299082046 6.71205899000683 4.6300901036741 6.70663191536635 6.37474246424342 7.78842807405668 5.69269588124093 5.16439826872673 6.79106554932185 5.73236061854631 7.08770863510041 5.85820365442585 4.38774137885008 6.56626056603396 6.01877226135086 7.59098446990748 5.50350436757972 6.12431807663203 6.47592439315294 5.54471101299358 6.4105145210262 6.01679571262113 4.16708829141231 5.96027384729553 6.30988619798411 6.57843370138835 5.27478503238569 4.16821875263883 6.23562039260586 4.66270329663529 5.70215085273637 6.31415895066609 4.66237543919529 5.59920053214816 4.8319822273665 6.84873205390106 5.77989898050171 5.09156697196933 5.38552822419334 4.82046107892288 7.70322882172278 6.13601076292086 4.90538751814518 6.41672681066192 4.99778601323083 4.59355502558049 6.4589555799471 6.90488363552505 3.31394992493702 6.53557976063705 5.99010742643024 6.43227511779703 5.40013058853013 3.94059545112726 5.14640849312716 6.16704541833114 6.97050520209454 8.33758948794367 3.96850025075125 6.88996013764799 4.8461767350969 7.86524078431468 2.59979625578436 4.03586077826031 5.43372591386275 5.00396902339116 4.41427197300779 7.14342060372492 4.78496944405414 5.95031177699175 6.53122488482692 5.95469981815926 7.06788224635185 3.37150153489142 6.04906201543964 6.11214422945791 7.55340468565024 5.2268052845239 3.73896028770694 5.167349575124 4.56493328106344 7.66120814263805 5.95301016759759 4.20621992409158 5.49371291053123 5.6472539027282 5.53837220691721 5.71977004954264 4.93011703138554 5.99545432535734 5.16772321355975 9.22875846522821 6.96969914274076 4.80133919601868 5.6367013258648 5.34101717234216 7.55675846024242 7.4172525250085 4.97398218422824 6.84878744692117 4.75455922703715 8.98281500571661 7.66967078365167 4.78227312898543 5.80002406636255 4.37513677180065 7.74085897950437 8.3335902606969 5.05156211910825 5.39793371449766 4.1948891063236 7.23949488199818 6.1912513886436 4.79617363451547 6.13625084937282 5.08613621905098 5.94509085797651 7.32188856774347 4.50025697803988 6.50041030680709 6.08016261266988 4.48253560809461 7.91382090622583 4.70012010877474 5.83312299119114 4.75590792208516 7.43802633116553 7.26921715823418 4.65664861801217 6.29710684178212 3.97414549722241 4.72330626636969 5.12139076791944 3.71255584249587 7.32687478821693 4.85873928373397 7.30800546407433 7.49920999048187 4.46169427243043 6.33591912853242 4.69168183007421 5.35851865058872 5.92029978570239 5.73260511047414 4.59225445765278 5.71843868907423 4.49081769130175 5.14011559782818 6.95579822489704 4.11957476775452 6.12452321094909 5.42161888146415 4.74154500637333 6.02794093112986 3.77947284841511 5.64047544519666 5.05938298464059 6.3927301155741 6.58571956875476 4.26003731579793 5.37405605848601 3.87596597040693 6.42663562943532 5.2277882848068 4.19732226699049 6.67677138069143 5.48429279466783 5.9772045518766 4.4458186577528 4.0420947930927 6.47534164293803 4.87113474315124 5.11938211247418 5.43094624524561 4.18775749464987 7.43568831349711 7.24260231448751 6.69185446783099 6.65153640260577 3.64472216679788 4.18508702070755 3.28755938414103 7.90825880963062 6.30228536864502 4.36050489891026 6.07262738245967 6.7871455347769 6.352072529134 6.29386419706949 4.21982858712614 5.32087457129773 5.21944081188779 5.25058062907646 6.26497647261464 4.80245173594263 4.47587490570036 5.69582952758111 3.72416687134683 6.00236880355616 6.57948073477388 5.2612032821962 5.40250651665215 4.75336636520333 7.15045629400008 2.59979625578436 4.00777204911899 5.72440515974775 6.02260511629909 8.15775280161947 4.34224614760856 7.10167851329735 3.97552786464507 9.07975095524681 6.58814635114479 5.45147283072295 5.34620611352246 4.58817124990473 5.60949000446422 7.38523472207087 3.9798728844889 4.78198425799686 4.56603330824829 4.55938616376552 6.51302088799534 4.41480218225622 6.01816616418636 4.64073841745067 5.21891182667878 5.23893746322114 4.0406793889104 5.26771826073179 4.13296184932386 5.96505478884026 2.59979625578436 3.14662082988331 4.95167371246321 3.83743576936294 5.67058721444781 5.0203920245144 5.98118682140228 4.1430000065035 5.69897588267033 5.49757461085338 7.44025967829618 5.70720941670903 3.26993010504482 4.98823710140541 5.50458841094391 4.86964598017146 5.0149349071867 4.14296744360147 5.61704118115784 3.66840322173884 4.68702771941154 6.73651896113424 3.86855701407901 6.4280397520985 5.33185589456665 7.77376008804786 5.90264663783012 4.496071537527 4.07997402348583 6.67805217387276 7.31357680144824 6.74888796903141 3.89359831116327 5.50035941480492 5.96040940241159 6.60664060003214 5.33309285555345 4.61712403889502 6.30689744286419 5.39064697527276 7.14057252526346 5.23665576142737 3.23023422384682 5.12912689655209 5.42152024281465 7.22973036746336 4.8320696890065 4.35665641725013 6.1657423760375 5.09010965405335 7.18158547063598 5.20715608023109 4.60852325236397 6.10755043780981 6.40170441133715 6.66583116899437 5.87477940316696 5.03801573046298 4.94685211787918 5.44766603715616 6.89481970407455 6.67609336851161 4.92131711846229 4.45490024304337 5.03488338597122 7.85128998272881 8.12495525704404 4.00715525546964 6.77831249583114 5.40414706376904 5.30183831171217 7.26565568498406 5.57964873800849 6.11486122264852 4.75059967464916 7.24411648685613 7.50969965302922 6.43789717432484 5.858731359763 4.28845683756932 5.02465248930599 5.95941860332673 4.26501997206105 6.83728140444814 4.83384556413765 6.85544577537772 8.38981480454262 3.79652113412521 4.6911916729925 4.81396513311668 7.19985881016993 5.64408466356707 3.97642388863076 7.27382726073446 4.1653346190444 8.04585424900574 5.29633239663221 3.76016028022053 5.5874801298276 5.74108245307047 7.39914880461332
Manes.09G116700.v6.1 5.62375732354076 5.05501740459808 5.03442959790717 5.07885457547122 5.7299888948415 5.15653701287764 6.09998256513439 5.58502992129681 5.6739809620471 5.65949827468266 4.61228656791316 5.65791753875364 5.15396065241869 5.19733262938069 5.7972506040548 5.58918252952519 5.88171631784297 5.05673170833259 5.70435037465813 5.5735522475816 5.1973903764598 5.74267566356164 5.27210141473381 5.40822673451886 5.61248086017797 4.7420484046929 5.49136969026365 5.53727055009984 5.45718598648416 5.85187497398228 4.85682202744002 4.91802159211408 4.92407423616437 5.51994757213453 5.85909992453652 4.85827668441197 5.33704581188537 5.20247229796994 5.19416411713159 5.66867603823951 4.77295517848126 5.47604092269407 4.87445463241097 5.41307722698891 5.72024160973003 5.24191595518531 5.06357942315092 5.07947989072941 5.97187605652517 5.59675753265466 4.75138285824669 5.39417010396066 5.04907603819311 5.40745915897429 5.49404348499809 5.27962829755067 5.67112296186989 5.20356673048493 5.9676841668591 5.27552797638742 4.6255889891518 4.92791619445644 5.07480000804268 2.59979625578436 5.65766820205921 5.28327554638305 5.31402990898523 4.98535768347768 5.61341100882842 5.02583408459124 4.81794734407328 5.05168740503509 5.68326182905743 6.15908029961009 2.59979625578436 4.86357103238176 5.36125846160864 5.38472388689619 5.01599018006489 6.02600884942877 4.3096638976182 5.54963568029436 4.24640293491679 5.72670852064038 5.60540659164183 5.09634687910121 4.54134597317745 5.11895072655991 5.24670608307374 4.70846139185161 5.41081506913863 5.12953989069272 4.66343872638935 5.75247957561547 5.6713578930303 5.66529732130853 5.10484107405376 5.05999737250996 4.48937483990306 5.23520939747873 5.44930114706249 4.7410242609692 5.11790568529541 4.62962032313464 2.59979625578436 5.66895813429107 4.3174939301452 5.0062500000183 5.08572240189391 5.28989487486312 5.07493449839807 4.68692410658827 5.22244815595589 5.16061923839407 5.67228931414433 5.97913493059016 5.17083421071523 5.36239779893747 5.3049322589773 6.21438414053417 5.03230502625466 5.20161844271178 4.86403900651833 5.39588942391189 5.47130396569121 5.14500535281524 4.04275430652555 5.66071930621183 6.12277195073596 5.99821017347769 5.48929618223263 4.35159626384511 4.83543005707172 5.64720365578595 5.0938900785733 5.10922607537262 3.8399998178964 5.00758726283558 4.97463346807464 5.57119236154967 5.9620710846464 4.78468425466052 4.85999741963785 4.61442072623842 6.10475180750622 5.49627475451072 5.31263408547549 5.17447543188452 4.72878890697897 5.63881424190592 5.65763762899701 4.67094392540866 4.93213924124133 4.6679855759313 6.03933068830533 5.43881444942126 4.06805322863222 5.14526448616289 4.97858859527371 5.50773733259874 5.766015064032 5.22455183864401 4.79048267507434 4.88419471949011 5.44469144148846 5.40453536368314 5.12670912108073 5.0687025731161 2.59979625578436 4.83188068850985 5.45894390073912 5.08439477165808 5.53712304386424 4.44807592573455 5.87024633025837 5.53087464743011 5.11063395286818 5.55733407699274 5.03419763193392 2.59979625578436 5.98892667728399 4.74740702920283 5.55419246545958 5.64711551677713 5.83970104428031 5.3911290988726 5.48095545749709 5.67712087269236 5.17431326143174 6.50132960793197 5.84399204406491 4.55278907490517 5.50944748830977 5.56824105286613 5.12763008186549 6.12207657573616 5.61129949559923 4.93492914555223 5.7256563251503 5.07048564693747 5.84463552088942 5.67821180214959 4.69404485447871 5.97242578741734 5.11290992312861 6.13819221415385 5.82758662556937 5.10569419533032 5.89954054343451 5.08027837233641 5.49920120628987 5.59060632176181 4.48279764071502 5.17830666598461 5.43422214234515 4.98424820283019 5.87805572013715 5.68059776154691 5.50633904346967 5.89276173219383 5.82506417226416 5.67116296035784 5.27517300903747 5.76684597656591 5.54713611084042 5.76810365444339 6.12128149900874 4.79568559005417 4.72669514704258 4.96152735329564 5.68063075653275 6.17585452341159 5.76003114904848 5.34837866082146 5.51136568879638 6.04337439341811 5.49912042083964 4.38500788950251 5.66728651215027 5.27950844139843 4.50996042039975 5.41416285249155 4.82604345341202 5.47477544216322 5.24085655668476 6.09638388191062 5.4621526889856 5.14395055846925 5.81067034717059 5.12410712022113 5.04669394627697 5.69078118030968 4.2493057786798 5.64900978785912 5.41734002127542 5.41712486975398 5.07827029939679 5.45741368643446 5.36007752928275 5.27119672209481 6.29702239162972 5.87674361712637 4.21171719354337 5.69694889697537 5.61887879878129 5.94386348190601 5.4348832233584 4.15672155169245 4.96157847286331 4.61900171837327 5.43862471474095 5.62817425626503 4.5135358765008 5.10305468298388 5.50934553801947 5.5493418480153 5.35673335328136 2.59979625578436 4.57681878214073 4.786857481659 5.23104512738813 5.28573903024446 5.78451187608406 5.60481682665462 5.74536414432134 4.70722368183999 5.76268586363939 5.90240736230653 5.11981507808145 4.28234493984992 5.48527965947814 5.23784798540596 5.691873572524 5.34223060687678 5.20184104466475 5.11595297395673 7.01295580521292 5.94537414012538 4.86397593901368 5.7539031963815 4.33765550522049 5.69507368962992 5.75737123183573 5.39683108559118 5.40427353958236 4.3369582913703 5.62541411691944 5.82219070055151 4.93058410737758 5.7196932907496 4.92934685554278 5.68275581378455 5.52943868359802 4.94367145120753 4.93992216853494 5.16534488630477 5.30499592308404 5.49947523755711 5.22431584381887 4.95764037916558 4.66085053026112 6.01300563020442 5.31782446940878 5.32382343895832 5.82444582283574 5.32692972824304 6.00676012348192 5.46961255827143 4.31519820771337 5.3084910087204 5.44584471766811 5.9918780650191 6.28297791613009 4.45074956524763 5.47689024237395 5.8658880556667 4.8759115953477 5.64200211413194 5.5067830186343 5.51299550466274 5.21490776641472 4.54807081784639 5.75743648156234 5.49529355336387 5.61965703940753 5.58165321218833 6.13562046293798 5.4271035309006 5.47901736947677 5.1702520557419 4.97483715389124 5.47399662183577 5.62092405758033 5.30497166198737 5.75007111712175 5.50312991063439 5.88958760673177 5.89640514325827 4.58432861564788 5.23212737350184 3.96357768773387 5.901368667316 5.59161550986316 4.9566864104089 5.9154542318568 5.34610486494414 5.94488183892252 5.67913342740748 5.12706172793598 5.83060264474332 5.29614360104637 5.6731315405793 5.7398023480709 5.42729478098563 5.13409239732633 5.48409059909644 5.34901939209697 5.51167391858988 5.80442286487369 4.64951387914944 5.38850518474675 4.86838780950798 5.47443709476872 6.20976238440567 4.98509107186237 5.67444743004772 5.23700443787584 6.12111938432539 5.12417652577951 4.31791265464538 5.69172193285374 2.59979625578436 5.82719218054772 4.03287503074016 5.35026832137791 5.8462416881157 5.80466491257123 5.51404268659916 5.83366712783551 4.15030648282747 5.15191853607092 4.32781803000473 5.6394488674201 5.89390412208169 6.03903998576259 5.09979722203493 5.08982709406433 5.99306239224763 5.78569712726541 4.86735762891402 5.34186550734395 4.96610820864432 5.1752509138258 6.14095141598086 4.9176803869693 5.43779822879518 4.35687068115035 5.77584436240407 4.63140943630023 4.36769909321426 5.17222492659787 5.17791248499512 5.50298625433333 4.94878337080208 5.59018824589538 5.61254351042457 6.30401382468107 5.75820754573278 5.83902407583514 4.95788546102352 5.13369151783067 4.702792359084 5.5043035259609 4.76144658012166 5.6679848402131 5.1420739475851 5.27209307971098 5.52343124050681 5.41288960620769 5.11500550817982 5.37817122573191 4.58120546137754 5.88932970795149 5.17202299258947 5.11018920827839 5.87309459545522 5.06034602055074 5.93479720233065 3.94233965432729 5.5629303018048 5.17073710729435 4.65210703950478 6.1433973932049 4.32644676316498 5.25773547301228 5.64622377625707 5.24853299401767 5.59920053214816 5.27148122683221 4.90190547473788 5.09038988596648 4.72842371364444 5.36682882631866 5.23556229727718 5.12529551627165 5.09245015394589 4.55646332505857 5.75852879848406 4.68793320660658 5.83134810462505 4.79427800519356 5.27019938553148 4.8605239106468 5.83092376678083 5.66853110068083 4.91177054231354 5.15536661930526 5.06708638173019 5.7754463204506 5.20234500041225 4.88995037311386 5.3321159832687 5.07491365332525 6.01119375904488 5.91286546596504 4.34168363524065 2.59979625578436 4.98674915202065 5.14430315599326 5.23772653592465 4.76303190113311 5.7317420228821 5.34268396676549 5.43065127074431 5.39141280957808 4.55138667890129 4.93023554446664 5.2401348426186 5.69146584578739 5.4350895084049 5.67312813045813 6.30162494717906 5.25652212159062 6.03595923591417 5.15588548222573 4.69532872291545 6.05047360769009 4.54976539257451 5.67307264125089 5.12009658127505 4.80691184091319 5.50156003757292 5.26928425593513 5.09491590642452 5.0182246365511 5.09921640046376 5.79629674640739 5.33585497588136 5.91518856646116 5.30615078576301 5.67430168485138 5.81509860156382 5.41070917116841 5.52875570610483 5.25604310487365 5.35320741475834 5.68198112492115 5.20067939888186 6.17175938890886 5.75695085541631 4.70850937203904 5.5801610997066 4.95470876687911 5.51617689394278 5.0691117177792 4.20044154510195 4.60651334267245 5.19351441329518 5.72140530974 5.92235000865803 5.19957595659586 5.03586826653451 5.27318397418217 5.52260773311546 5.74909986139222 4.89181986444786 5.5516261517836 4.90709033616914 5.44016422253328 5.48114270706389 5.62582106681723 5.26867265343035 5.27305122595674 5.96974763431847 6.30858076399587 5.38634005975734 5.55962115650846 5.60835352713628 6.37113477167892 5.59550314785137 4.73618155807265 5.56999347210844 4.74242462869861 6.18497724881936 5.65325615898268 5.15643230167186 4.80031090241753 5.09758327613182 4.81789639226665 5.74824648396208 5.82997204242715 4.49748935006333 5.43846308275631 4.57617864008008 5.883188101226 5.17656642176293 4.74154500637333 5.21386242768338 5.48278752609597 5.533775656182 5.44791096642978 4.31648287491186 5.11303071776331 5.19395988394219 5.68565519627945 4.75249933078582 3.55447539391392 5.14527520843324 4.47372270830625 4.94020369172928 4.78238360495068 4.60499491105804 5.58792315383176 5.01682054449988 6.10586663709534 5.33751051118023 5.23595445497898 3.31429537738927 4.84295343668187 5.89631154111078 5.02070514081277 5.22167403540487 5.02534823949864 4.92059961841144 5.69618966166065 4.93440658670729 5.25640659074069 6.05399645496829 4.89392208204879 5.62410807626219 5.72926982510354 5.28336600684521 5.249942538548 5.49947227729254 5.27769553279446 5.52837148484338 4.43554688618662 2.59979625578436 4.65721139415262 5.9255135905303 5.76136968211267 4.59427589125696 4.64707510417904 5.03742792024162 5.5012652829724 5.65782971174447 5.5454887382748 5.99159582542454 5.53970078671139 5.4517995823817 2.59979625578436 4.45286013656279 5.34924471866362 4.9484396235858 5.93210339618905 5.0093340735238 2.59979625578436 4.93385396834867 5.77481682090605 5.77541832171946 5.25070360363951 5.23199749300323 5.69004887671975 4.87889196002195 5.42777878501242 5.0871832077899 5.18483120213463 5.4702086427241 4.74311401840772 5.48654237256066 6.19160642299441 4.75059681080442 4.79038703592596 4.33270486205612 5.09091006079235 4.75746838394541 5.36430258657044 2.59979625578436 5.1608839640916 6.28696112785137 6.06380137166588 5.38517471988255 4.67496821850876 5.44916594500246 4.99119495850978 5.63589368612343 5.47394222094636 5.48796518029581 4.68574785256677 5.29092984782268 5.55687402807204 5.4631323257892 4.97092624740695 5.07019353733392 4.25494085034792 5.70104733010369 5.89580699460885 4.77778040338808 5.07362346645467 4.9264613062814 5.68186392658821 4.70616400223102 4.91952172272805 5.55622675358078 4.7268415317643 5.75701703866977 2.59979625578436 4.72336202521469 6.23808933028928 4.77930566186089 2.59979625578436 5.24242077670057 5.2487137397022 4.92174755611268 4.81837009137081 5.91131149697834 6.05006074363131 4.36019421405109 5.10807728333536 4.95093442953395 5.29403847636711 5.69146470152631 5.68678638478205 5.21954130522621 5.59387764814363 5.60651711744027 5.30462667469674 5.15574940692697 5.37416181624673 4.39384322982396 5.43963021628853 6.00235979747591 4.28994300362107 5.55508751944184 5.03801573046298 4.4309529457229 5.38196962834012 5.55678664417877 4.96559381092626 4.72413198109715 5.75740641519315 5.55403601638499 5.04681533226789 5.83055477439478 5.4507682930712 5.8287832325247 5.90575983385417 4.68744540686648 4.78777692890994 5.30593464046381 5.62205272575615 5.41573172074866 5.12006000694509 5.66781370477736 5.61088024143791 5.6934324096742 5.34566100711258 4.66834383822364 4.87753619583026 5.05332883245093 5.38508429362389 4.99881625503114 4.77203755914525 5.25491713274113 5.10420053875614 5.96428445992535 6.06545342973259 5.05238213855323 5.05158826278233 5.23489209510592 6.37704228396975 5.68739346904197 5.17668897467999 5.34695501629144 5.57788566708888 5.76266516269442 5.2552446976936 4.81066977995146
Manes.09G116800.v6.1 8.13457071179408 7.93863658150262 7.39789764688499 6.50094373603775 6.89780067217083 7.21331995252205 6.61729450559884 7.61423111640369 6.63614442818757 6.53345964836769 8.12781034209777 7.66350469831776 7.71167189588868 7.36902754828841 7.3611080745535 7.19100290021548 6.31222012792939 7.66824238699995 6.81049438668628 7.72405338922251 6.9683834576958 6.60342332177471 7.51882747656847 6.66508270979993 6.96991622811449 8.17985189326721 6.65292833328993 7.30197554203629 6.09102105583507 7.2113951514114 8.21797210575144 6.43595385833834 7.05945476833336 6.44476018715708 7.53795827597687 8.24023734532902 6.66198886238472 7.86523906738823 8.13085678792184 7.33707136327821 7.34094752273822 6.04721975009247 6.87594818326123 5.89658218484681 7.0033924877501 7.46205391624853 7.31583552934237 7.72424682964115 7.18382996804865 6.70522139625456 7.60347367506226 7.01434607378605 7.29959563301666 6.50667806342353 6.59809636181551 7.81372184591686 6.98424400468163 7.56719399442031 6.893435477937 7.56482781434091 8.7386122327569 7.36364708103015 8.25357371175724 6.83854735850463 8.41770918992024 8.63068197199079 8.05723336707119 7.59374186131678 6.9232715166167 7.17808043063648 7.9903021104863 7.12705785974301 8.87279410538418 7.4635746065588 7.67504143772098 7.95322270487362 7.089589714002 7.68911257845222 7.06998512872442 7.5667367395108 8.4103863840862 6.94318308507471 9.05464061297086 6.80430936481066 7.83538682749866 8.80559343337342 8.57542879747905 8.16729281136991 7.3207922600162 7.58565459998509 8.55514891738891 7.07742717687424 7.71133724247818 7.05032869664455 7.96192816988253 7.08382715906833 8.58959983978659 7.09849231322101 8.18314691157401 6.92218129197178 6.62719681500203 7.79035768436497 7.34884193331596 7.91392068953076 7.27937825744538 6.92557898186202 8.09141449414354 7.30856004603428 8.1903001859051 7.08668363789745 7.00139598244811 7.86519820911595 7.21728573615218 8.27988869265507 2.59979625578436 8.186840886117 7.76234631960409 7.10906452837501 7.19691282653527 7.0337711013625 7.06373537791193 7.57587873848208 7.36241046465296 8.45697523946452 7.07418077407784 6.76790679043549 7.04501704915535 7.07704256032617 8.5762175220743 6.75019353380145 6.71788032179262 8.24145182183641 7.76992986324021 8.06379532663055 6.43942316229128 7.33244294194247 8.21796245755254 7.26077197790083 8.02778981596516 6.25938550892511 7.85345018969367 8.24344705788756 7.25692151174875 7.39552468908552 7.77998978648392 7.88148303346059 7.63244796255986 7.62912404186598 7.33206174391142 7.37206839226359 6.9549951943609 8.18527582635032 7.24150828117168 7.41899499897232 6.40882410267276 7.09777712014942 7.49464292089368 7.38760031370286 7.93593523035579 7.3032426806303 6.86172933498605 7.84509745190563 7.41417395376198 7.96842177944159 6.71141245475707 6.463743063362 8.32233357526822 7.16736811924595 7.46037658108453 7.49140231924681 7.51049500612377 8.14158647335357 7.60578531024755 7.88983695221988 8.10744656608084 7.54264306874913 7.71565554037199 6.67108393344009 7.73302453343369 7.3090586589855 7.49242708165309 7.95632664376479 6.45708140733381 7.69930755384777 6.82207797641394 7.25754205779749 7.93393675116315 7.29721944710807 7.86757442568457 6.65193599094731 8.39480371635848 7.90967788484734 7.85064560127426 6.4767526256998 7.4476861314586 6.57644082016667 6.68748527001456 8.04093810194786 6.93304382929591 8.14392487017832 6.36588888039837 6.94741423992304 7.22354588755305 6.54863795931518 7.22879554918479 6.41332386902636 7.15536643472074 7.61054182019032 6.78324711856728 6.92417551025431 6.19176206173208 7.07540912147707 7.12471025134367 6.54127972101077 7.2211356143248 6.81106627875062 7.12676018699834 7.45685825335967 7.37090991885801 7.50991861197181 6.86387395637292 6.95945675544751 7.6972988759166 6.26783721936978 7.30525968261042 6.68003143156105 6.47681981732819 7.47782435409499 7.26263137492158 7.33359342899882 6.52415402931926 6.99307757026899 8.00658503054817 6.42954562116155 7.5188153596458 6.40992137723062 6.90365108484299 7.77028123533866 6.68720990715302 7.16930043796474 6.2840478913779 6.67030409215202 7.74111457305521 7.66546567550781 7.79276480405429 6.41352480365994 6.83336700166722 7.59977695226794 7.32398339990477 7.71786749549209 6.89027093015564 6.50807421658431 7.70784990845633 7.30555564278747 7.87529102837259 6.80341657502107 5.07827029939679 7.51838120630297 7.03577915108363 7.74720695616687 6.31892770455442 6.46026310564373 7.40247775557124 6.60620679790383 7.51208603725723 6.45173274772927 7.05249686484861 8.04759038448735 7.50157178623195 7.63320405080913 6.76339379759089 7.19204491091013 7.71451100025426 7.04918927310774 7.30250515032129 6.23624870099196 7.22003598352781 2.59979625578436 7.86611567515 7.35057243616455 7.77864842851323 7.11212993328 6.33916156333643 7.96797935082307 7.2595010594019 8.55831473564734 6.29740413008837 7.1071480601441 8.28201166349524 7.34663423522351 7.99040044593325 7.24575163767521 7.59036741176638 8.17349372746504 6.95986507588123 7.63780553115404 7.3036162651924 7.2902756479355 7.78736597952074 6.74260717051112 7.8222413346786 7.28675848666498 7.11343999040435 7.88844117110665 6.88611217153481 7.88541848070212 6.73799800964699 7.01684955580927 7.61616367403512 6.86177000236267 7.35935227228961 7.51103735793831 7.63598805473611 7.55798296989346 7.31213089897483 7.50545557368615 6.65570065085513 6.68091214155525 7.21028180268177 6.60094759461761 7.65119869359337 6.81860197164155 7.28814073606537 7.66498500358732 7.02758401800127 7.79676499482931 7.03998455165924 6.98115091118084 7.36539100094162 7.59210942013346 7.72963424004868 6.19830074994594 2.59979625578436 7.95466581174448 7.24050466368063 7.35444062695361 7.20858009102161 6.5455820225403 7.52664670216394 7.04497752353613 7.1835509189157 6.66744654556284 6.92333038707435 7.30697648249213 6.6980344932743 7.22219465603665 6.15052553505081 6.65167137157652 7.41014756901097 7.00785637818816 7.90650716110935 6.35148162580363 6.32103622550189 7.48999808406421 6.86141751875437 7.08960507662085 7.22796735132548 6.48754097341155 7.7219384853862 7.65519994540224 7.59053477395689 6.8431046110166 6.52915206741377 7.79152635529689 6.91263556123811 7.21133169047144 6.41975543846694 6.78924632516525 7.5206645740115 6.69431118544648 7.48286183407597 6.29959035944618 6.68538162450504 6.8728065227316 7.59951400988452 6.03394539736535 7.04357970444998 6.57884435932498 6.57328356313529 7.39713907200481 7.0516512821269 7.51440102882395 6.54940250956156 6.48391733364105 7.51801772094451 7.00314728045891 7.49878017170134 6.27809400939742 7.2919463462217 7.37946413045963 6.75160178197861 6.8664971313568 6.16644099572809 7.90154328817036 7.9573275189528 6.85057677400854 7.49886184388239 6.64528930530886 7.18335099229288 7.51300645386809 7.03078392851055 7.70453902627113 6.74444019267951 6.4984922610649 6.77757735701707 6.92044244381541 7.39557005190548 6.83938977633483 6.84691890709113 7.29219941081267 6.58128482558015 6.84118180344791 6.59259466912501 6.49409590256973 7.33343195930549 6.71514725093602 7.4225924951094 6.75404754290065 6.9363908599691 7.91385918392965 6.87728774755013 6.74202525086188 6.62541608998708 7.16942311942693 7.57029572066862 6.91166185828683 7.33818829939342 6.72343325704751 6.72007993449844 7.76805220850992 6.92026464064842 7.0839397976949 7.54606536700574 7.28774999679411 7.9060368730419 7.83339440492084 7.58677335638975 7.14387609476236 7.48441795797646 8.45728969529321 7.11310862321093 7.29295316441049 7.26169601947513 7.30797156430461 7.92976599651837 7.24510837430287 7.54487064753012 6.69364039454492 6.58999306620085 7.72022832514536 7.06402992778136 7.38012149866797 7.28117025339222 6.89833004306329 7.3072291095337 7.05159350850752 7.39380738489655 7.45543168450851 6.9263948496688 7.89407961814244 7.23721152494556 7.45693247469156 6.70735509091658 7.14433050067012 7.85152248323943 7.58725043552978 7.737017422747 6.56666639980619 7.25571878102625 7.95128200477792 7.83987208233676 6.77918845628532 7.98312957054814 6.37288418727634 6.8782209301376 7.59434181387639 7.45575794147423 8.65423978499868 6.89760792830764 7.38321302748603 7.36619659213568 6.9879420939976 8.31893828660795 6.41407803938752 7.42401422799924 8.01732583629005 6.3811581025713 8.33868684505407 6.71514834657519 7.28303666542189 7.2740365151675 6.57219223248791 7.15475196667972 6.62856196241078 7.02628456888307 7.26385096876131 6.32486202044585 7.03178239288933 6.49711894415926 7.68659489223682 6.28942004386748 6.18980361771555 7.44542245299088 6.3278000172023 6.91520794320804 7.74785897009097 6.57609373564641 7.58544329556435 6.45959414209247 7.50029024687828 7.37959718500163 6.68957548304736 6.94219523979831 6.59310885460874 7.09728839553199 6.99963539876314 6.66044224482779 7.20035996730359 6.50428632474463 6.96935382741318 7.28227824201103 6.3703607564665 6.9789063566022 6.70975873196992 7.03201152567859 7.11692175988934 6.53981756909457 7.24115491660959 6.5137262813419 6.53658915972843 7.44792314837316 6.67961191394676 7.78326427388023 7.1193339369214 7.24055036859362 7.77890971895785 6.80810730932975 7.46007901143605 6.15855194911724 6.64656873221006 7.4218499157737 7.12581675866501 7.25365799293653 6.69457916705859 6.54776269251669 7.27039350939292 6.7146346567049 7.05082608201203 6.32119049605744 7.01175833292163 7.90668039133131 6.95972682486431 7.40822545212128 6.68976845034434 7.90499980684915 8.08499094207228 7.5000188671742 7.44588899935786 6.82777436217794 6.95578851643223 7.92257503163921 6.74997626062037 7.79132278270955 6.94797490621542 7.15343617299635 7.36701723324123 8.05381847353952 6.63076794781429 7.51211099549584 6.08744409129832 7.0699948042075 7.57954732442442 7.28805545437756 6.9268873786223 7.10027360519775 6.76487628804873 7.70939705928715 7.31387695834383 8.0853624671171 6.65821227481983 7.16562968738531 7.71198269639564 6.83719338245086 8.56922135714241 7.01961987055492 6.95626832006235 8.38409407706651 8.02848177838008 7.47706636144407 6.96889113696434 7.48564770805157 7.91772376624836 7.12353810953877 7.33629091669474 6.07746177256322 6.27918483811455 8.05003855955641 6.37510830760663 7.54247383918625 6.074334199958 7.4710175261357 6.94335253186655 6.65153640260577 7.2734553526952 7.13283835930149 7.22367590597918 7.3547203662258 6.68540309237614 7.55908682051445 6.21860425972514 7.06200317286864 7.96455111983254 6.68456678665074 7.40964554674756 6.37541208736563 6.97598080370875 7.45635100639846 7.1536075581911 7.9515545472532 6.98204271260403 7.06500349341665 7.33936145595659 6.39918591011603 7.13524756766622 6.61228937586245 6.52678723889374 7.9355094452814 6.8576167369062 8.23124945615907 7.71834967609191 6.56406923492481 8.00187176157645 7.36412516823945 7.8276735454077 6.68062105927028 7.83576400598796 8.35571128832065 6.21901587707752 7.53230662872492 6.99928574478873 6.53090890724727 8.00291773784186 6.86807219328758 8.25637484075599 7.01950345384466 7.76068041921477 7.64008066100051 6.58833554925846 8.15219943946742 6.9104787342861 7.70888313572568 7.64136466339514 7.25491233165587 7.79496591933305 6.6272493262041 7.20112250933644 8.03701227448795 7.40703718308614 9.03377571062951 6.91492520278135 7.78003989890882 6.5606171084301 7.46778694717276 6.97181831823338 6.9076962872989 6.53588640217791 6.99017113540067 6.63668474468888 8.01722294791409 7.43124789424645 6.77929002125749 7.0556819704431 7.64173135605208 7.32276945143943 6.70759053329161 5.70104733010369 6.53106070956955 7.64254588713634 6.79351538646776 7.06946180577476 7.0698795107789 6.22673108696764 7.22263489929865 6.92782622525838 7.72364853810224 6.54722116315168 7.05193409450148 6.85247710588647 6.74888796903141 7.54701423576618 7.63434329191295 6.69272726449732 7.31289209711894 6.71271117010214 6.79354491570805 6.21783606605198 6.81433045938139 7.06915126119206 6.89257657400031 7.87916094182477 6.66785323116378 6.39512558985441 7.09190447388471 6.78961681250631 7.19656756313053 6.6280280894589 6.44211592771015 7.14623232425643 6.79901113872095 7.29627651050491 6.62853139640345 6.29541183423707 7.52236519546986 6.80622780787698 6.89642048939243 6.55092305580723 6.91075525568487 7.65321439517133 7.48002657882642 7.11224681665553 6.7841495698933 7.38374408815361 7.28450799090586 6.43183357171251 7.82431856109999 6.77831249583114 7.19331320890654 7.48834008966453 6.85718576889503 7.04203251798649 7.41456704598333 6.90154569028174 7.5935254038759 6.62388269988643 6.9579440590899 6.86124904058011 7.17356355300856 7.77859552555612 7.00920008221462 7.62760727811749 6.59745613554483 7.29160721258506 7.23014771193658 6.53600221166323 7.33454582879892 6.99312457415869 7.84600948308424 7.43890919863464 6.79675296893126 7.278521757871 6.84531489326083 6.66453906804375 7.37165107552378 6.89191773661497 7.82200844417043 6.72282806742392 6.68118686360439 7.17110205230693
Manes.09G116900.v6.1 2.59979625578436 2.59979625578436 2.59979625578436 2.59979625578436 2.59979625578436 2.59979625578436 2.59979625578436 2.59979625578436 2.59979625578436 2.59979625578436 2.59979625578436 2.59979625578436 2.59979625578436 2.59979625578436 2.59979625578436 2.59979625578436 2.59979625578436 2.59979625578436 2.59979625578436 2.59979625578436 2.59979625578436 2.59979625578436 2.59979625578436 2.59979625578436 2.59979625578436 2.59979625578436 2.59979625578436 2.59979625578436 2.59979625578436 2.59979625578436 2.59979625578436 2.59979625578436 2.59979625578436 2.59979625578436 2.59979625578436 2.59979625578436 2.59979625578436 2.59979625578436 2.59979625578436 2.59979625578436 2.59979625578436 2.59979625578436 2.59979625578436 2.59979625578436 2.59979625578436 2.59979625578436 2.59979625578436 2.59979625578436 2.59979625578436 2.59979625578436 2.59979625578436 2.59979625578436 2.59979625578436 2.59979625578436 2.59979625578436 2.59979625578436 2.59979625578436 2.59979625578436 2.59979625578436 2.59979625578436 2.59979625578436 2.59979625578436 2.59979625578436 2.59979625578436 2.59979625578436 2.59979625578436 2.59979625578436 2.59979625578436 2.59979625578436 2.59979625578436 2.59979625578436 2.59979625578436 2.59979625578436 2.59979625578436 2.59979625578436 2.59979625578436 2.59979625578436 2.59979625578436 2.59979625578436 2.59979625578436 2.59979625578436 2.59979625578436 2.59979625578436 2.59979625578436 2.59979625578436 2.59979625578436 2.59979625578436 2.59979625578436 2.59979625578436 2.59979625578436 2.59979625578436 2.59979625578436 2.59979625578436 2.59979625578436 2.59979625578436 2.59979625578436 2.59979625578436 2.59979625578436 2.59979625578436 2.59979625578436 2.59979625578436 2.59979625578436 2.59979625578436 2.59979625578436 2.59979625578436 2.59979625578436 2.59979625578436 2.59979625578436 2.59979625578436 2.59979625578436 2.59979625578436 2.59979625578436 2.59979625578436 2.59979625578436 2.59979625578436 2.59979625578436 2.59979625578436 2.59979625578436 2.59979625578436 2.59979625578436 2.59979625578436 2.59979625578436 2.59979625578436 2.59979625578436 2.59979625578436 2.59979625578436 2.59979625578436 2.59979625578436 2.59979625578436 2.59979625578436 2.59979625578436 2.59979625578436 2.59979625578436 2.59979625578436 2.59979625578436 2.59979625578436 2.59979625578436 2.59979625578436 2.59979625578436 2.59979625578436 2.59979625578436 2.59979625578436 2.59979625578436 2.59979625578436 2.59979625578436 2.59979625578436 2.59979625578436 2.59979625578436 2.59979625578436 2.59979625578436 2.59979625578436 2.59979625578436 2.59979625578436 2.59979625578436 2.59979625578436 2.59979625578436 2.59979625578436 2.59979625578436 2.59979625578436 2.59979625578436 2.59979625578436 2.59979625578436 2.59979625578436 2.59979625578436 2.59979625578436 2.59979625578436 2.59979625578436 2.59979625578436 2.59979625578436 2.59979625578436 2.59979625578436 2.59979625578436 2.59979625578436 2.59979625578436 2.59979625578436 2.59979625578436 2.59979625578436 2.59979625578436 2.59979625578436 2.59979625578436 2.59979625578436 2.59979625578436 2.59979625578436 2.59979625578436 2.59979625578436 2.59979625578436 2.59979625578436 2.59979625578436 2.59979625578436 2.59979625578436 2.59979625578436 2.59979625578436 2.59979625578436 2.59979625578436 2.59979625578436 2.59979625578436 2.59979625578436 2.59979625578436 2.59979625578436 2.59979625578436 2.59979625578436 2.59979625578436 2.59979625578436 2.59979625578436 2.59979625578436 2.59979625578436 2.59979625578436 2.59979625578436 2.59979625578436 2.59979625578436 2.59979625578436 2.59979625578436 2.59979625578436 2.59979625578436 2.59979625578436 2.59979625578436 2.59979625578436 2.59979625578436 2.59979625578436 2.59979625578436 2.59979625578436 2.59979625578436 2.59979625578436 3.05392758145134 2.59979625578436 2.59979625578436 2.59979625578436 2.59979625578436 2.59979625578436 2.59979625578436 2.59979625578436 2.59979625578436 2.59979625578436 2.59979625578436 2.59979625578436 2.59979625578436 2.59979625578436 2.59979625578436 2.59979625578436 2.59979625578436 2.59979625578436 2.59979625578436 2.59979625578436 2.59979625578436 2.59979625578436 2.59979625578436 2.59979625578436 2.59979625578436 2.59979625578436 2.59979625578436 2.59979625578436 2.59979625578436 2.59979625578436 2.59979625578436 2.59979625578436 2.59979625578436 2.59979625578436 2.59979625578436 2.59979625578436 2.59979625578436 2.59979625578436 3.38024867922274 2.59979625578436 2.59979625578436 2.59979625578436 2.59979625578436 2.59979625578436 2.59979625578436 2.59979625578436 2.59979625578436 2.59979625578436 2.59979625578436 2.59979625578436 2.59979625578436 2.59979625578436 2.59979625578436 2.59979625578436 2.59979625578436 2.59979625578436 2.59979625578436 2.59979625578436 2.59979625578436 2.59979625578436 2.59979625578436 2.59979625578436 2.59979625578436 2.59979625578436 2.59979625578436 2.59979625578436 2.59979625578436 2.59979625578436 2.59979625578436 2.59979625578436 2.59979625578436 2.59979625578436 2.59979625578436 2.59979625578436 2.59979625578436 2.59979625578436 2.59979625578436 2.59979625578436 2.59979625578436 2.59979625578436 2.59979625578436 2.59979625578436 2.59979625578436 2.59979625578436 2.59979625578436 2.59979625578436 2.59979625578436 2.59979625578436 2.59979625578436 2.59979625578436 2.59979625578436 2.59979625578436 2.59979625578436 2.59979625578436 2.59979625578436 2.59979625578436 2.59979625578436 2.59979625578436 2.59979625578436 2.59979625578436 2.59979625578436 2.59979625578436 2.59979625578436 2.59979625578436 2.59979625578436 2.59979625578436 2.59979625578436 2.59979625578436 2.59979625578436 2.59979625578436 2.59979625578436 2.59979625578436 2.59979625578436 2.59979625578436 2.59979625578436 2.59979625578436 2.59979625578436 2.59979625578436 2.59979625578436 2.59979625578436 2.59979625578436 2.59979625578436 2.59979625578436 2.59979625578436 2.59979625578436 2.59979625578436 2.59979625578436 2.59979625578436 2.59979625578436 2.59979625578436 2.59979625578436 2.59979625578436 2.59979625578436 2.59979625578436 2.59979625578436 2.59979625578436 2.59979625578436 2.59979625578436 2.59979625578436 2.59979625578436 2.59979625578436 2.59979625578436 2.59979625578436 2.59979625578436 2.59979625578436 2.59979625578436 2.59979625578436 2.59979625578436 2.59979625578436 2.59979625578436 2.59979625578436 2.59979625578436 2.59979625578436 2.59979625578436 2.59979625578436 2.59979625578436 2.59979625578436 2.59979625578436 2.59979625578436 2.59979625578436 2.59979625578436 2.59979625578436 2.59979625578436 2.59979625578436 2.59979625578436 2.59979625578436 2.59979625578436 2.59979625578436 2.59979625578436 2.59979625578436 2.59979625578436 2.59979625578436 2.59979625578436 2.59979625578436 2.59979625578436 2.59979625578436 2.59979625578436 2.59979625578436 2.59979625578436 2.59979625578436 2.59979625578436 2.59979625578436 2.59979625578436 2.59979625578436 2.59979625578436 2.59979625578436 2.59979625578436 2.59979625578436 2.59979625578436 2.59979625578436 3.23107304392998 2.59979625578436 2.59979625578436 2.59979625578436 2.59979625578436 2.59979625578436 2.59979625578436 2.59979625578436 2.59979625578436 2.59979625578436 2.59979625578436 2.59979625578436 2.59979625578436 2.59979625578436 2.59979625578436 2.59979625578436 2.59979625578436 2.59979625578436 2.59979625578436 2.59979625578436 2.59979625578436 2.59979625578436 2.59979625578436 2.59979625578436 2.59979625578436 2.59979625578436 2.59979625578436 2.59979625578436 2.59979625578436 2.59979625578436 2.59979625578436 2.59979625578436 2.59979625578436 2.59979625578436 2.59979625578436 2.59979625578436 2.59979625578436 2.59979625578436 2.59979625578436 2.59979625578436 2.59979625578436 2.59979625578436 2.59979625578436 2.59979625578436 2.59979625578436 2.59979625578436 2.59979625578436 2.59979625578436 2.59979625578436 2.59979625578436 2.59979625578436 2.59979625578436 2.59979625578436 2.59979625578436 2.59979625578436 2.59979625578436 2.59979625578436 2.59979625578436 2.59979625578436 2.59979625578436 2.59979625578436 2.59979625578436 2.59979625578436 2.59979625578436 2.59979625578436 2.59979625578436 2.59979625578436 2.59979625578436 2.59979625578436 2.59979625578436 2.59979625578436 2.59979625578436 2.59979625578436 2.59979625578436 2.59979625578436 2.59979625578436 2.59979625578436 2.59979625578436 2.59979625578436 2.59979625578436 2.59979625578436 2.59979625578436 2.59979625578436 2.59979625578436 2.59979625578436 2.59979625578436 2.59979625578436 2.59979625578436 2.59979625578436 2.59979625578436 2.59979625578436 2.59979625578436 2.59979625578436 2.59979625578436 2.59979625578436 2.59979625578436 2.59979625578436 2.59979625578436 2.59979625578436 2.59979625578436 2.59979625578436 2.59979625578436 2.59979625578436 2.59979625578436 2.59979625578436 2.59979625578436 2.59979625578436 2.59979625578436 2.59979625578436 2.59979625578436 2.59979625578436 2.59979625578436 2.59979625578436 2.59979625578436 2.59979625578436 2.59979625578436 2.59979625578436 2.59979625578436 2.59979625578436 2.59979625578436 2.59979625578436 2.59979625578436 2.59979625578436 2.59979625578436 2.59979625578436 2.59979625578436 2.59979625578436 2.59979625578436 2.59979625578436 2.59979625578436 2.59979625578436 2.59979625578436 2.59979625578436 2.59979625578436 2.59979625578436 2.59979625578436 2.59979625578436 2.59979625578436 2.59979625578436 2.59979625578436 2.59979625578436 2.59979625578436 2.59979625578436 2.59979625578436 2.59979625578436 2.59979625578436 2.59979625578436 2.59979625578436 2.59979625578436 2.59979625578436 2.59979625578436 2.59979625578436 2.59979625578436 2.59979625578436 2.59979625578436 2.59979625578436 2.59979625578436 2.59979625578436 2.59979625578436 2.59979625578436 2.59979625578436 2.59979625578436 2.59979625578436 2.59979625578436 2.59979625578436 2.59979625578436 2.59979625578436 2.59979625578436 2.59979625578436 2.59979625578436 2.59979625578436 2.59979625578436 2.59979625578436 2.59979625578436 2.59979625578436 2.59979625578436 2.59979625578436 2.59979625578436 2.59979625578436 2.59979625578436 2.59979625578436 2.59979625578436 2.59979625578436 2.59979625578436 2.59979625578436 2.59979625578436 2.59979625578436 2.59979625578436 2.59979625578436 2.59979625578436 2.59979625578436 2.59979625578436 2.59979625578436 2.59979625578436 2.59979625578436 2.59979625578436 2.59979625578436 2.59979625578436 2.59979625578436 2.59979625578436 2.59979625578436 2.59979625578436 2.59979625578436 2.59979625578436 2.59979625578436 2.59979625578436 2.59979625578436 2.59979625578436 2.59979625578436 2.59979625578436 2.59979625578436 2.59979625578436 3.47486106856339 2.59979625578436 2.59979625578436 2.59979625578436 2.59979625578436 2.59979625578436 2.59979625578436 2.59979625578436 2.59979625578436 2.59979625578436 2.59979625578436 2.59979625578436 2.59979625578436 2.59979625578436 2.59979625578436 2.59979625578436 2.59979625578436 2.59979625578436 2.59979625578436 2.59979625578436 2.59979625578436 2.59979625578436 2.59979625578436 2.59979625578436 2.59979625578436 2.59979625578436 2.59979625578436 2.59979625578436 2.59979625578436 2.59979625578436 2.59979625578436 2.59979625578436 2.59979625578436 2.59979625578436 2.59979625578436 2.59979625578436 2.59979625578436 2.59979625578436 2.59979625578436 2.59979625578436 2.59979625578436 2.59979625578436 2.59979625578436 2.59979625578436 2.59979625578436 2.59979625578436 2.59979625578436 2.59979625578436 2.59979625578436 2.59979625578436 2.59979625578436 2.59979625578436 2.59979625578436 2.59979625578436 2.59979625578436 2.59979625578436 2.59979625578436 2.59979625578436 2.59979625578436 2.59979625578436 2.59979625578436 2.59979625578436 2.59979625578436 2.59979625578436 2.59979625578436 2.59979625578436 2.59979625578436 2.59979625578436 2.59979625578436 2.59979625578436 2.59979625578436 2.59979625578436 2.59979625578436 2.59979625578436 2.59979625578436 2.59979625578436 2.59979625578436 2.59979625578436 2.59979625578436 2.59979625578436 2.59979625578436 2.59979625578436 2.59979625578436 2.59979625578436 2.59979625578436 2.59979625578436 2.59979625578436 2.59979625578436 2.59979625578436 2.59979625578436 2.59979625578436 2.59979625578436 2.59979625578436 2.59979625578436 2.59979625578436 2.59979625578436 2.59979625578436 2.59979625578436 2.59979625578436 2.59979625578436 2.59979625578436 2.59979625578436 2.59979625578436 2.59979625578436 2.59979625578436 2.59979625578436 2.59979625578436 2.59979625578436 2.59979625578436 2.59979625578436 2.59979625578436 2.59979625578436 2.59979625578436 2.59979625578436 2.59979625578436 2.59979625578436 2.59979625578436 2.59979625578436 2.59979625578436 2.59979625578436 2.59979625578436 2.59979625578436 2.59979625578436 2.59979625578436 2.59979625578436 2.59979625578436 2.59979625578436 2.59979625578436 2.59979625578436 2.59979625578436 2.59979625578436 2.59979625578436 2.59979625578436
Manes.09G117000.v6.1 2.59979625578436 2.59979625578436 3.63623345934343 3.12519089239347 2.59979625578436 3.15536754223307 2.59979625578436 4.29318702333531 2.59979625578436 2.59979625578436 2.59979625578436 2.59979625578436 4.53547771978807 3.44305187794855 2.59979625578436 2.59979625578436 2.59979625578436 3.80123086013542 2.59979625578436 3.89014654444277 2.59979625578436 2.59979625578436 4.90910424709594 2.59979625578436 3.53192955553866 3.58052694302842 2.59979625578436 3.79297901267061 2.59979625578436 2.59979625578436 2.59979625578436 2.59979625578436 4.71603199064818 3.19522409136653 2.59979625578436 3.16878379002956 3.39406740467135 3.93637030314106 3.74501690071293 2.59979625578436 2.59979625578436 2.59979625578436 3.60705809411702 2.59979625578436 2.59979625578436 2.59979625578436 2.59979625578436 4.19509937476731 2.59979625578436 2.59979625578436 3.11136424535262 2.59979625578436 3.63738172282996 2.59979625578436 2.59979625578436 2.59979625578436 3.47984882381643 4.41361900642263 2.59979625578436 2.59979625578436 2.59979625578436 2.59979625578436 4.54840231096189 2.59979625578436 3.15500955286225 2.59979625578436 2.59979625578436 3.43153906783138 2.59979625578436 3.52675278103515 2.59979625578436 2.59979625578436 3.88098319609106 2.59979625578436 2.59979625578436 2.59979625578436 3.12344627707087 3.70556499966493 2.59979625578436 3.31752771329381 2.59979625578436 2.59979625578436 3.40821820302597 2.59979625578436 2.59979625578436 2.59979625578436 3.60014358493703 4.24076156757995 2.59979625578436 2.59979625578436 2.59979625578436 2.59979625578436 4.56663506073083 3.80347103851417 2.59979625578436 2.59979625578436 3.17403919595947 3.02061995747434 3.20664689713645 2.59979625578436 2.59979625578436 2.59979625578436 3.10904969198695 3.42074107198534 2.59979625578436 2.59979625578436 2.59979625578436 3.30468717862715 3.9381579419355 2.59979625578436 2.59979625578436 2.59979625578436 2.59979625578436 4.51424071057971 2.59979625578436 2.59979625578436 2.59979625578436 3.45406892818204 4.24659030957132 2.59979625578436 3.286972458873 2.59979625578436 2.59979625578436 3.3030517261556 3.03316965666899 2.59979625578436 3.3434653761842 2.59979625578436 4.73248058554761 2.59979625578436 2.59979625578436 2.59979625578436 2.59979625578436 4.21701356221684 2.59979625578436 2.59979625578436 2.59979625578436 3.08196755351891 4.30126997506825 2.59979625578436 2.59979625578436 2.59979625578436 2.59979625578436 3.34739219599138 2.59979625578436 2.59979625578436 2.59979625578436 2.59979625578436 3.63950374021294 2.59979625578436 2.59979625578436 2.59979625578436 2.59979625578436 3.79742700943034 2.59979625578436 2.59979625578436 2.59979625578436 2.59979625578436 3.73913197718237 2.59979625578436 2.59979625578436 3.04070355142447 2.59979625578436 3.27009222077054 2.59979625578436 2.59979625578436 2.59979625578436 2.59979625578436 2.59979625578436 2.59979625578436 2.59979625578436 2.59979625578436 3.12628544447371 3.25329403012386 3.47017978033751 2.59979625578436 3.56545094105894 3.61197994694732 4.62508417498033 2.59979625578436 2.59979625578436 2.59979625578436 2.59979625578436 3.97330046164811 2.59979625578436 2.59979625578436 2.59979625578436 2.59979625578436 3.52618023350629 2.59979625578436 3.44756539621456 3.46486109286453 2.59979625578436 2.59979625578436 3.21994986238806 2.59979625578436 2.59979625578436 2.59979625578436 3.48383847847714 3.87063900250767 2.59979625578436 2.59979625578436 2.59979625578436 3.23076972745041 3.32619170863699 2.59979625578436 2.59979625578436 2.59979625578436 3.0737295239543 3.20579552351965 2.59979625578436 2.59979625578436 2.59979625578436 2.59979625578436 4.09380562395299 3.17753729138824 2.59979625578436 2.59979625578436 3.77728265014896 4.17600414864321 3.5131653356028 2.59979625578436 2.59979625578436 3.05392758145134 3.89782986422646 2.59979625578436 2.59979625578436 2.59979625578436 2.59979625578436 4.54159588000178 2.59979625578436 2.59979625578436 2.59979625578436 2.59979625578436 3.13920880252861 2.59979625578436 3.24513221549303 2.59979625578436 3.19240955863012 3.91013903503029 2.59979625578436 2.59979625578436 3.26181179846843 2.59979625578436 3.85811329352611 2.59979625578436 3.17150791081674 2.59979625578436 2.59979625578436 4.13314547353687 2.59979625578436 2.59979625578436 2.59979625578436 2.59979625578436 3.74987951151849 2.59979625578436 2.59979625578436 2.59979625578436 2.59979625578436 4.16303534383684 2.59979625578436 3.15498124947046 2.59979625578436 2.59979625578436 3.74793661383915 2.59979625578436 2.59979625578436 2.59979625578436 2.59979625578436 3.73951463753616 3.04165461401528 2.59979625578436 2.59979625578436 2.59979625578436 3.52565598760109 2.59979625578436 2.59979625578436 2.59979625578436 2.59979625578436 2.59979625578436 4.11617595338912 2.59979625578436 2.59979625578436 2.59979625578436 2.59979625578436 4.07457313127724 3.11424136611794 2.59979625578436 2.59979625578436 2.59979625578436 3.85978030151669 3.06398032907695 3.16332247699915 2.59979625578436 2.59979625578436 3.94042747078696 2.59979625578436 2.59979625578436 2.59979625578436 2.59979625578436 3.50719198956029 2.59979625578436 2.59979625578436 2.59979625578436 2.59979625578436 4.94185724192995 2.59979625578436 2.59979625578436 2.59979625578436 2.59979625578436 4.58309632678987 2.59979625578436 3.02411260142883 2.59979625578436 2.59979625578436 3.61039820947627 2.59979625578436 2.59979625578436 2.59979625578436 2.59979625578436 4.37878897494677 2.59979625578436 3.17865863106762 2.59979625578436 3.08982373625139 4.10626143757148 2.59979625578436 3.08857273903009 2.59979625578436 3.39636825993239 4.02996624860463 2.59979625578436 2.59979625578436 3.25434752792638 2.59979625578436 3.36253590573726 2.59979625578436 2.59979625578436 2.59979625578436 2.59979625578436 4.23589915577333 2.59979625578436 2.59979625578436 2.59979625578436 2.59979625578436 3.53014888630321 2.59979625578436 3.26109012879803 2.59979625578436 2.59979625578436 3.71999682860615 2.59979625578436 2.59979625578436 2.59979625578436 3.17763575246582 4.376805288776 2.59979625578436 2.59979625578436 2.59979625578436 2.59979625578436 3.85195295809741 2.59979625578436 2.59979625578436 2.59979625578436 3.03225364507438 4.13481859119177 2.59979625578436 3.10996514328171 2.59979625578436 2.59979625578436 4.29413943257146 2.59979625578436 2.59979625578436 2.59979625578436 2.59979625578436 3.02864738326235 4.39429274361324 2.59979625578436 2.59979625578436 2.59979625578436 2.59979625578436 4.52718903942389 2.59979625578436 2.59979625578436 3.29333401168874 2.59979625578436 3.90538445087461 2.59979625578436 2.59979625578436 2.59979625578436 3.13906168656558 2.59979625578436 2.59979625578436 2.59979625578436 2.59979625578436 2.59979625578436 3.86946318941852 3.79411448474121 3.19857785665936 2.59979625578436 2.59979625578436 4.93047090773578 2.59979625578436 2.59979625578436 2.59979625578436 2.59979625578436 4.92967051630423 2.59979625578436 2.59979625578436 3.14391809079161 3.27040979766199 3.7322206911301 2.59979625578436 2.59979625578436 2.59979625578436 2.59979625578436 4.46402020427502 2.59979625578436 2.59979625578436 2.59979625578436 2.59979625578436 4.29319559332577 3.71156365949856 2.59979625578436 3.23323260867859 2.59979625578436 4.48774301984709 2.59979625578436 2.59979625578436 2.59979625578436 2.59979625578436 4.03244495800774 2.59979625578436 2.59979625578436 2.59979625578436 2.59979625578436 3.5652046731186 2.59979625578436 2.59979625578436 2.59979625578436 2.59979625578436 2.59979625578436 2.59979625578436 2.59979625578436 2.59979625578436 2.59979625578436 2.59979625578436 2.59979625578436 2.59979625578436 2.59979625578436 2.59979625578436 3.53416582521799 2.59979625578436 2.59979625578436 3.13589593959261 2.59979625578436 3.63472010443734 2.59979625578436 2.59979625578436 2.59979625578436 2.59979625578436 4.58097107882744 2.59979625578436 3.31390949928497 2.59979625578436 2.59979625578436 4.39634645567766 2.59979625578436 2.59979625578436 3.40431571422107 2.59979625578436 2.59979625578436 4.39128004036804 3.10712921319811 2.59979625578436 3.09151528685361 2.59979625578436 3.94059545112726 2.59979625578436 2.59979625578436 2.59979625578436 2.59979625578436 4.58675805845042 2.59979625578436 2.59979625578436 3.41604772664298 2.59979625578436 4.15048532608419 2.59979625578436 2.59979625578436 2.59979625578436 3.96588386510295 3.68506792659287 2.59979625578436 2.59979625578436 2.59979625578436 2.59979625578436 2.59979625578436 2.59979625578436 2.59979625578436 3.32965303865418 2.59979625578436 3.11976522407249 2.59979625578436 3.50321857761277 2.59979625578436 2.59979625578436 4.59877112699625 2.59979625578436 2.59979625578436 2.59979625578436 2.59979625578436 4.85065843181288 2.59979625578436 3.13899408145671 2.59979625578436 3.58533896811864 4.49787123250981 2.59979625578436 2.59979625578436 2.59979625578436 3.13561726277176 4.44714574104419 2.59979625578436 2.59979625578436 2.59979625578436 2.59979625578436 3.64836461235108 3.30442840010922 2.59979625578436 2.59979625578436 2.59979625578436 4.00593321037532 2.59979625578436 2.59979625578436 2.59979625578436 3.4978365852273 3.56736478650805 2.59979625578436 2.59979625578436 2.59979625578436 2.59979625578436 3.49793255112151 2.59979625578436 2.59979625578436 2.59979625578436 2.59979625578436 4.21327344947189 2.59979625578436 2.59979625578436 2.59979625578436 2.59979625578436 3.78320816394716 2.59979625578436 2.59979625578436 2.59979625578436 2.59979625578436 4.54450494608248 2.59979625578436 3.27322924455616 2.59979625578436 2.59979625578436 3.47784859346025 2.59979625578436 3.09490341468928 2.59979625578436 2.59979625578436 2.59979625578436 4.67192630757043 2.59979625578436 2.59979625578436 2.59979625578436 2.59979625578436 5.34738543772507 3.12724282625815 2.59979625578436 3.14894040553398 2.59979625578436 3.98141560807269 2.59979625578436 2.59979625578436 2.59979625578436 2.59979625578436 4.13867381216694 2.59979625578436 2.59979625578436 2.59979625578436 3.42251220363524 4.29670125020053 2.59979625578436 2.59979625578436 2.59979625578436 3.07652576753501 4.12243230657783 2.59979625578436 2.59979625578436 2.59979625578436 2.59979625578436 4.11313282674055 2.59979625578436 2.59979625578436 2.59979625578436 2.59979625578436 4.38422547721821 2.59979625578436 2.59979625578436 2.59979625578436 3.14773248614781 4.01135707798147 2.59979625578436 2.59979625578436 3.23836589690278 3.14237529736743 4.36758040286765 2.59979625578436 3.14332354224269 2.59979625578436 2.59979625578436 3.9489611589383 2.59979625578436 2.59979625578436 2.59979625578436 3.0945433916009 3.95414086578989 3.21867299731733 2.59979625578436 2.59979625578436 2.59979625578436 3.18330204680804 2.59979625578436 2.59979625578436 2.59979625578436 2.59979625578436 4.68078958246501 2.59979625578436 2.59979625578436 2.59979625578436 2.59979625578436 2.59979625578436 2.59979625578436 3.170552578228 2.59979625578436 2.59979625578436 4.26178639829072 2.59979625578436 2.59979625578436 3.10979399629646 3.33857317196314 3.96314819633817 2.59979625578436 2.59979625578436 2.59979625578436 2.59979625578436 4.12095066359143 2.59979625578436 2.59979625578436 2.59979625578436 2.59979625578436 3.3686302546408 2.59979625578436 2.59979625578436 2.59979625578436 3.3444210447866 2.59979625578436 4.43320452716322 2.59979625578436 2.59979625578436 2.59979625578436 2.59979625578436 4.42712282154806 2.59979625578436 3.06332944846279 2.59979625578436 2.59979625578436 3.62252958116509 2.59979625578436 2.59979625578436 2.59979625578436 2.59979625578436 4.34424798401061 2.59979625578436 2.59979625578436 2.59979625578436 3.08778501908917 3.19585971097053 2.59979625578436 2.59979625578436 2.59979625578436 2.59979625578436 3.43409199137852 2.59979625578436 2.59979625578436 2.59979625578436 2.59979625578436 4.31017720271271 2.59979625578436 3.84427316502624 2.59979625578436 3.11489981915957 5.6497323558945 2.59979625578436 2.59979625578436 2.59979625578436 2.59979625578436 3.5573637628625 2.59979625578436 2.59979625578436 2.59979625578436 2.59979625578436 3.79239235682791 3.22256664660478 2.59979625578436 2.59979625578436 2.59979625578436 4.97828310841823 2.59979625578436 3.1677776264212 3.37365795353155 2.59979625578436 3.82194434515169 3.50406393511715 2.59979625578436 2.59979625578436 2.59979625578436 4.43703992515769 2.59979625578436 2.59979625578436 2.59979625578436 2.59979625578436 3.12439282256448 2.59979625578436 3.37561084007314 2.59979625578436 2.59979625578436 2.59979625578436 3.19153549401571 2.59979625578436 2.59979625578436 2.59979625578436 3.66636006968075 2.59979625578436 3.45824826314557 2.59979625578436 2.59979625578436 4.44578695108437 3.28072078774946 3.82188759393335 2.59979625578436 2.59979625578436 3.20487193917224 2.59979625578436 2.59979625578436 2.59979625578436 3.08270106822196 4.57419527716922 2.59979625578436 2.59979625578436 2.59979625578436
Manes.09G117100.v6.1 5.04721822691831 5.05501740459808 5.56277011465244 4.80097922624498 4.16344384733348 5.80903794220879 5.93480613766907 5.95909487477055 5.27845327229006 4.64437088272223 5.41090413026914 5.37787003555378 5.47599631099814 5.01313701025272 5.09268974538031 5.56089829985706 5.7500005050797 4.25595750004627 5.25975455399692 3.52689480351742 5.55199560158155 6.5050936726548 6.05549100577176 5.74935506629472 4.72542002559068 5.2225706324185 5.6903791971137 5.46613865601735 5.72183282249433 4.40088637884236 5.65606284688876 5.53467702735412 6.0447394277528 5.26293861432379 4.87364013284942 5.31680128413946 5.82524622775982 5.00942516577332 5.19416411713159 4.93821106905452 5.21561870366018 5.88129756951813 4.92613107285944 6.17432054168369 4.90472248966492 4.85826228043777 5.72281373156177 5.43154941260091 4.87512874633661 4.94330150756933 5.25240009489633 6.10233248086186 5.5137085997908 5.17203444915892 4.90592149178267 5.11176398238914 5.13416026107112 5.58476719836783 4.82036040352455 4.49514693664387 5.38893797138168 5.70499569626339 5.74836135802779 6.32364397525139 4.70995834962873 4.99048668622726 5.48045296723035 4.71475619702643 5.53970715256114 5.34233980120319 5.21778377131459 5.8720370402834 5.96738663132097 2.59979625578436 5.37935167739317 5.4918938709858 5.80415135432516 5.38472388689619 5.31067643613977 4.34097358250456 4.73766424358397 6.23910285806257 4.47188748511223 5.05839829258574 4.4871318693611 4.75348635040299 5.46101299995764 5.4906504418241 4.64943372686207 4.6425497587618 5.94434459516068 6.28783002548323 5.83356808700761 5.51064711305942 5.6713578930303 5.0041835695385 5.82599594011792 5.14987654376724 5.24109402814499 5.23520939747873 4.50178420776607 5.08258242160544 5.30124296495483 4.78638448660449 5.89057866898297 4.58590223632527 4.78288462650734 6.02667241103038 5.27330584036218 5.08965638636411 4.70449734016419 4.8929991131804 5.39955458290116 5.82547563675216 5.67228931414433 5.14984571489726 5.50365909119183 5.46323082823154 5.93921113936781 5.22509417621625 4.38370706225184 5.53668820710395 5.64678119948071 5.67447449266832 5.31690462229593 4.02307215160948 5.01779770916648 6.3415163135836 5.0046027953583 5.70743609237722 4.72757794446937 5.44538061663543 5.35480138737531 6.00810119379505 5.52295096652269 5.3217047974957 4.56488345226048 5.78657869831391 5.81726749845317 5.59952875052791 5.2577432055488 5.58078986898982 6.00487678086809 4.80800292795063 5.44831865138044 4.55562559816691 5.44729412538095 5.63842412161616 5.1461005160052 6.46902882030237 5.33177448690908 4.93772928279628 5.9285383543118 5.17678001902386 5.53807370261563 5.39364186691774 4.80252932009538 6.04696470420191 5.56000829265478 5.87991329914883 4.92830758674029 5.43389801565967 5.52118706913089 5.31636433038985 5.53769944004679 5.45891359303695 4.40884519426515 5.69598381721558 6.05100434830062 4.51014395427832 4.67512102575425 5.442618650839 5.48453810044536 5.33316251999173 5.42994728005004 5.16387975668221 6.00380663130794 5.86088270827011 5.85367175072032 2.59979625578436 4.80572824942441 5.51827605215161 5.81500560433406 6.41775918987373 5.58145934255752 5.20410423056313 5.90985294692012 5.96745756565696 5.81518877691446 5.76744249719485 4.99059069841208 5.45442537951652 5.97480479581687 5.79654231222024 5.67858715887146 5.36554045668245 5.63235466817538 6.35382747806418 6.08625904392727 6.63712037223525 5.62445231732016 5.2957838658337 5.537232009519 5.68558127039161 4.97066672670725 5.39976700695726 5.5066961221416 6.20104375569449 5.81655341635478 5.39871663521033 5.10323479579914 4.9311237766927 5.97763073520923 6.19686247795249 5.62237257386515 4.75595622046787 4.79730947084849 5.65617977342638 7.03704348263791 6.30863725322947 5.1790977183045 5.32309993886331 5.74636313873539 6.23318996612824 7.23149780727353 5.39689795618341 4.91876954241526 6.21785610378673 6.498641942842 6.0838088271703 5.46175795516104 5.90511831017497 6.55460104900234 5.98990912484019 6.37227819043473 4.4587355508457 5.16037419327371 4.9514363774949 5.36864866387469 5.43969686225392 5.92148004712154 4.91344871220676 5.74569055315378 5.60051256072752 6.18309341846595 5.73400253423615 4.91632713281065 5.64400619171749 6.46380033603847 6.13928790919972 5.88197231281609 4.7734689088993 4.47509976526871 5.56725083349659 5.90038441119749 6.00573864008129 5.07827029939679 5.52409350651512 6.11946200030894 6.84202425867379 6.00391494521366 5.51914243108542 5.18093907773198 5.57430152417132 5.82423970049469 6.08463493091529 5.19808088435225 5.4041363397018 6.37981726104053 5.66034205289947 5.49576423891093 4.34903028251845 5.2653206207854 5.93946874769834 5.73926389633081 5.00031800980878 5.39976450514887 2.59979625578436 6.5827345032325 5.56603680971736 5.51741766229532 5.67345903774226 5.31010783554785 5.41648346784171 6.88040608402533 5.60146787852375 5.60771087381705 4.5321189244764 5.48008115102998 6.04984389416695 5.5172268133853 5.7509125434521 5.06646270937503 6.39249333344555 5.72376455985693 5.77464654372157 6.36650478564476 5.35254268352036 5.67138874640594 5.49284088004126 5.82534116286776 5.26187753185973 5.38889587258699 5.35772052217755 5.40427353958236 6.19467566107524 6.27163789378388 4.97958565010494 5.4043013777588 5.85876326078222 6.55551122538706 5.52213511379129 5.05312858527282 5.44826066479719 5.26102995582748 5.96221772761562 5.5786578971781 5.22525420620489 5.06699356904372 5.32068239915332 6.06481412087151 5.23498166234274 5.03396929136894 6.17846069630725 5.99550892355729 6.00342115748931 6.29757962555657 5.5815301610372 5.84522676327079 5.47472274303557 6.50942117531105 5.42816873497427 2.59979625578436 5.96137993784874 6.05615703667964 6.43080350711201 5.2048380910696 5.00397282728907 6.38203161261056 6.63003634017582 6.32457389968719 7.37497942076966 5.177818657504 6.36621059974817 5.85806348371242 6.03327094208142 5.18918915527046 4.51269475846111 6.03736328729227 6.06895540414111 6.16601940669261 5.54523458007005 5.0093073864907 6.32790489971544 6.0393737747744 6.58190562428981 5.43047218604944 5.71749999138035 5.49990024846958 6.6466489045033 5.65182394160848 5.52038620788078 4.7486374420555 6.1255531775158 5.76160548427228 6.29991276592278 5.88733687132215 5.01963808153813 6.22864738994088 6.11012651387433 5.80999844267674 5.10887441847943 5.0196571901214 4.92623251050141 5.61919077234902 5.41134638765971 5.55996250539503 6.18195133540731 5.24464745035171 5.24277425613784 5.29287563723969 5.86972539530329 5.45821804056644 5.12720299471946 5.78169422211547 5.5991334894451 4.90814312484013 5.25472167102994 4.28518843906567 4.79222278853909 5.6170127460704 6.350357264757 5.72411652625042 5.6534184461126 5.94739668211331 2.59979625578436 5.89946727652687 4.69460256770649 4.90523340989676 5.25241031393269 5.50109092632134 5.05589337597439 6.1872911835023 4.59258013745058 5.95228805714841 6.61206778677826 5.55486611589724 5.75781583496448 5.69892875451622 5.760277607708 5.60613848561068 5.37055536488668 4.92056581775274 5.06313991559764 4.85203947466743 5.60103405938829 5.61800118815211 5.84625861198626 4.63140943630023 5.44189141938053 5.89798016590208 5.68325664432798 6.65288530040529 5.16448906199794 6.56776923767881 6.0321817401271 6.74659208135384 5.24730350055278 6.23820454611461 6.00494494368107 6.20236781518019 5.46962854291797 6.12763686128492 5.18957772876276 5.6679848402131 5.49924812075457 5.66799693562371 6.20295806340215 6.40635803057799 5.0575186270087 5.86113110471967 5.44960925295057 5.03185285121757 5.12852876226554 5.39463891404313 5.18767694458989 5.00025699897251 5.7125213296776 7.08664636256007 5.5834225632556 5.14343773633041 5.0322044351693 6.6410056446153 4.83519000792974 4.92551686728392 5.42127871451484 6.26222576596609 5.97179398892948 4.60529977710486 5.49472818191105 5.55947280039221 6.04793320665574 5.32865296384812 4.64719348868943 5.73611806606809 5.22331284212281 5.43678891786783 5.31915251864473 4.76337358653014 6.62649873172788 5.62977006848032 5.55678647930773 6.36501296819494 6.06316950186828 5.69410170539998 5.55130067064849 5.31608016171933 5.29676315626703 5.35395920844383 5.05156483539776 5.11979323774816 6.04771460106191 5.5685362548868 6.03130141071735 4.3471033629926 5.21095919884814 2.59979625578436 5.83576861411983 5.7444686150431 5.41051599695333 5.0377443269026 5.8660197900109 5.56375544784152 5.4017431985669 4.77954427920363 4.91865725056948 5.90054105725797 5.68296842447153 6.00629419300507 5.36058193296505 5.76121046925961 5.18770779158332 6.01993282766775 5.22641838034157 5.01207283058708 5.17579150294797 5.546517638909 5.90568090676753 6.60864409177109 5.08585441089883 5.56281809658598 6.38738714665484 6.10283853083463 5.61659380974505 4.70808561242677 5.8565406229717 6.25430635127093 6.32145991206831 5.70352611893651 5.07597479601367 6.41534299959225 6.3703607564665 6.14465395848332 6.24864916334548 4.75455922703715 5.75672104975912 5.57451033624845 5.22298299579791 5.76083158102263 4.45172425518615 5.57954599661096 6.04056259455018 5.22665623604394 6.03202391519114 4.7636564831973 4.77067040838384 5.27295201221453 4.87115468946204 6.34494462676854 4.82237481336827 5.45610581062819 5.89776777078668 5.24189829530725 5.65449404522406 6.12853057401934 5.28122612354006 6.35775831133087 5.74059022011333 5.93237765250745 5.42366744995416 6.73846290638703 6.27351615618496 5.56892256917956 6.06676245260297 4.63686507329693 5.14541900274826 6.69208590318032 6.86971613529193 6.92715051218217 5.11268897783115 4.73618155807265 5.40483354499891 5.26210710151618 6.03096438695188 5.12359690765511 5.89734608521137 5.28167271728134 5.75369441515736 5.71789019726976 5.96641327051391 5.59099487893568 4.85762936565525 5.89822336901242 5.76042392819994 6.94549248913246 4.69829263691575 5.24111187604425 5.67925302600159 5.27015129772252 6.11556355200093 4.7200368525528 4.85491806194503 5.57934243721202 5.35196623417383 5.789168194616 4.8083475505825 4.84490982213826 5.41467019957106 5.46562532551959 5.37217678583174 5.09659078655789 5.6179495778391 5.74200056563452 5.59631557164202 6.91954193774462 4.97818654145603 5.27270312590494 5.9804162576739 5.65399336815924 5.8578521933368 5.41183478343059 6.22671823063266 6.033242833789 6.27663802935038 5.67061021334537 5.24137526622437 5.68406146510165 6.79327656252503 6.23328224648437 6.26411457503634 6.06753412768097 5.53413869568744 5.49650756468845 6.19806858401964 5.72388555288239 4.50422311865572 5.16048223180925 5.45667075841334 5.26291846913802 6.1173163220707 4.98028234919744 5.01269603992952 5.23988376529948 6.13366672304764 5.76800740160432 4.87104511840405 4.98147420527033 2.59979625578436 4.9068237253155 5.53333632100775 6.85063347674467 4.69941935171913 6.83993648026434 5.30175309580601 5.80865423983605 4.88550057376193 7.04991150410253 6.16037619325298 5.45147283072295 5.24854645518648 4.64829434417182 5.27473803102373 6.69165197528241 5.61677215783336 5.80174811801506 4.89435864368278 5.33269353124637 6.06204875361463 5.74677524959326 6.59328329152564 5.08374896760459 5.16852811703316 5.21324457502104 5.28877712308448 4.95877174651968 4.75746838394541 5.59438611742899 5.66832519039415 5.1608839640916 5.81486000299573 4.90013798239559 5.97156593235833 5.09437018306266 5.57294609329945 5.34686248851298 5.77404084287773 4.64790232663202 5.53705886602934 6.42330120740502 5.92576276461148 5.10097984193846 4.35218213945995 5.55641183885272 5.62026374366877 5.3831789196644 5.18961728413549 5.17669086190676 4.86264251951541 6.29202719514744 5.53356828159818 6.19628422022129 5.23450090946292 5.68517379527051 5.91960560833562 5.50547509917202 5.6596938905705 5.37325073172936 5.67859222312273 2.59979625578436 5.64239440263809 5.96501318606564 5.80660070640747 5.2487137397022 5.85918247985871 5.68406759423873 5.94883068158635 5.39064697527276 5.07496881439487 5.90531454301717 6.1376712007024 5.01964453812824 5.82517756363599 6.6135347271533 6.19066662489255 6.59534027135172 6.36163349929554 5.70437655568845 6.04304134383999 6.04749737099769 5.04118721507844 5.43963021628853 5.48369392454805 5.29031715045984 6.3552993691403 6.4517514710633 5.09353410909182 5.54072711871481 4.93416751054944 5.00556898226919 5.75264854340947 5.46264592373216 4.76960599038408 5.34376102861104 5.85802189382883 5.40814099100929 6.08383584873083 5.50125917060414 5.15292582995651 5.79803767165498 5.57964873800849 5.9548428760281 5.17988952273905 6.07609490886954 5.83805942532048 5.61088024143791 5.88449022218364 4.75681037343937 4.7348514639448 6.22878530313026 5.45531454615924 5.4959414254337 4.80423730780094 4.95552703666799 6.86311031344533 5.65845593585661 5.60019367542885 4.45902851142036 5.08416665490628 5.46704299300807 5.75986073147475 6.87822173113854 5.38985309910719 5.24359153256388 5.96034572631613 5.8744455151049 6.3526544393875 6.00251830707155 6.07543839175258
Manes.09G117200.v6.1 6.6560654449392 6.29150618803622 7.09263855911066 7.63593323629961 6.61553013023418 7.2483420633391 7.6796502789788 7.27932198701012 7.59519259505421 7.66151556969726 7.09159715396795 6.65869088463315 7.80651490569905 8.76125621815662 8.06788960311707 7.59987773930115 7.71609820956423 7.50083119941009 7.6286401505947 6.88301615220206 7.52544445915153 9.24476117761074 7.57033656729939 7.65001194266096 6.94962583069785 7.28519972212743 7.33606636922695 7.46333945641759 7.72905997328585 7.49557951770719 7.20049488811516 8.29989666362305 7.55392548775959 8.20860067160221 6.84013085932383 6.65237864348433 7.13890642051038 6.85430895461849 6.39457680364581 8.22413117696829 7.31970971684643 8.13565993010353 7.84173944784127 7.91797634136902 6.78470712905588 6.37866869435373 7.4642748716587 6.95281451228824 7.07100155849077 6.86150537761301 6.23967981419536 8.06977415630181 6.71502419508598 7.30228847200325 7.04665322954 6.7814268476106 7.37028180560358 6.9640876363598 7.88307517401921 7.12225021945071 6.94191001672075 7.84090353704131 7.14807055446061 7.76317804291259 8.10636228671756 6.96131043872745 7.62031685617098 6.67050795966885 7.81673874402527 7.86932482251534 6.83212046077781 8.0104424339702 6.9253121242156 6.4348456154551 6.82114769775774 7.37793266423698 8.81791842765101 7.55676987612663 7.4805181901957 6.61886337961355 7.86358587376145 8.35214665438764 6.86215345232082 7.74279188011529 7.14693836941862 6.11885176681186 6.15091455338534 6.29173747561348 7.30203234047498 7.77915104293445 6.7566496279873 7.57054567437367 7.29483540359732 7.42079605144497 7.41062436086895 7.69857334261166 6.66237845679975 7.22431957060663 7.22995054285513 7.78235752325108 7.74034916472553 7.15061601374817 7.30069833031277 6.94722122411197 7.48616720744387 8.23345229468513 6.67103202040691 7.83272871159219 6.96448571454521 7.19601750291662 7.17238707663126 6.4740189753566 7.78739748409887 6.67564918190376 8.17562160087717 6.26205431486038 6.40575025057606 7.3150677622764 7.78193804315579 7.87148696599379 8.04962882039761 7.86272487452151 8.05220167310363 7.73626680783842 7.44249122921413 8.84836901136736 6.85237292996754 8.85926283100617 7.45629402926245 8.03996199498113 8.51165058985347 7.50350083775919 7.00017588880077 6.92672582665107 8.33945792303756 7.46911010030737 7.08404660198435 7.80626273876812 7.14851343946565 8.81400466661791 7.29949372020326 7.62515008333143 7.75299481456026 7.44235787466207 6.674220007961 5.77179069942671 7.36707630217532 8.70612211171433 7.69027170879948 6.46902882030237 7.26857531635306 7.32917308343852 7.27577287002005 7.65913281443068 8.07658238590829 7.73067476392954 7.04872183355252 8.50415880770294 7.08680401747431 7.8225716229053 8.10678002358207 6.94362291025974 8.33347169005401 7.64717013146231 7.84127109221506 8.38794704236566 7.43011843588277 8.0897361098749 7.46037658108453 7.36264564224394 6.81839739836684 6.28112573993524 6.67774372161914 6.71104812578288 7.25627338589185 7.24317130709301 7.07617028816198 7.85239104796266 6.68706264668604 2.59979625578436 6.57848937955476 6.90626018270498 7.48222415227325 7.02554773583164 7.77666867315795 7.05588694779003 6.66330642032771 7.56505161267578 8.44406286162065 7.64005791445182 7.4505048268973 6.70603747925815 6.80806719599087 7.52212080083422 7.85722241348453 8.02329423376148 7.79089698168897 8.03624415441043 8.12775313987242 7.54677600553473 8.3609481923607 7.98362972534799 7.35496377446537 9.10761261559512 7.83641814568273 8.15216722858191 7.92564033199573 7.72664073101405 8.11211550231557 7.37056015143868 8.47347352121033 8.38053939827462 7.65822324246941 8.129069933892 7.16859066343094 7.83737707416235 6.80214997149372 6.84961569826178 8.46518120199637 7.29170816247287 7.38929352259689 6.87110571934524 7.48423302391562 7.67193927375587 8.10680340807479 8.22542343521503 5.3297934882194 8.43627793877045 7.86012558711606 7.41767624633154 8.10787841455378 7.91757764114104 7.660261571355 8.87737471608001 7.90706278653958 7.60638260225726 7.10489914874067 6.93515884505051 7.27645671352282 8.08093514656753 8.23671122307033 8.25045374863163 7.60322137409202 7.70732141742414 7.54406287953892 7.92772771561158 7.18919494252563 6.78116336938272 7.25776408868454 7.76436838859535 8.22171516892483 7.73575150785322 6.46275299348964 7.29307178939858 7.85010495257597 8.16250799259566 7.41906365288005 7.2053536520292 7.57732948524729 6.99433851703323 8.14099451383429 7.40980832865103 6.39293160870203 7.39051337573695 7.05785701090194 7.63496872337342 7.64847540913055 6.76739924570268 7.6841628376711 7.54866175861008 7.81475422936525 6.93624821974697 6.82074997429862 8.1524615829989 7.45386600503998 7.5037082798105 6.76723044554363 7.11875257968409 9.38208595246086 7.5017891409852 7.59906556424415 8.32479928629555 8.11278696744563 7.38949368872325 8.6286597671628 7.17134693829734 8.29582722081612 7.70504461754817 8.52772854123958 8.57098257691614 7.38838646586298 8.32315179246702 8.37258344154622 9.07209633389113 8.2380917776029 7.62140661846724 8.42643771329384 8.207661076932 8.05299212809402 7.86644117548231 7.05156531798165 8.0635540861889 7.16803921301731 7.61553862282403 8.62414396239816 8.94202405176898 8.89895524457124 7.86161412219066 6.76184862085832 8.72451428776346 8.74767926978896 7.90259468600541 7.8260917444628 9.06709714602199 7.88015483465307 7.48061581731705 8.42195408015983 7.63722874113747 8.34170579467791 8.95754160591564 8.46177165142037 8.17352083064028 7.9036518482592 7.46920831685394 7.72644339092665 7.39568867284528 8.65849563982075 7.90010290425313 7.94414282296474 8.51386028099986 7.64560077029906 8.06155676877406 8.67714131673001 8.69939447934155 9.13704956805651 8.14229899196672 8.08837589730333 8.08601220809943 7.16343867847364 8.02782184802625 7.42131142203914 7.48260534753996 8.02436955844576 8.09975638337536 9.01647475017078 7.61723424464771 8.35122233279072 7.84775755226099 8.15304214217802 8.24106433181503 7.15479756766602 8.11470693487271 8.12722346665238 7.56672883767881 8.52667416612996 7.95112351881462 7.97085456346089 7.26269085622623 7.17941251608276 8.867253792621 8.09016857367931 8.2636754277076 7.64165537970521 7.82561108949292 7.34220942083957 7.59590212564839 8.46675697401094 8.01899765378687 7.50614791640481 8.86529793002009 7.52668044182989 8.65024491642137 8.15711865274482 7.59330894535064 7.40837420583308 8.04723520916822 7.70075758143118 8.37859502408705 7.65004037106814 7.44580114846823 8.2908381407936 7.45302814422924 7.61318847165432 7.5919838128889 8.03286858520307 8.02359782982921 6.70339526999356 7.5873419163006 7.62274875492428 5.64504767950601 7.81036755224142 6.8664971313568 7.97255596500212 7.21102239864179 8.69477958013432 7.61555952554279 6.77356128098482 7.45127582882939 7.65507393521226 7.84673249896685 8.39004142405639 7.55541324292646 8.51290572048468 8.17326621668898 8.07991547658151 8.50802826862243 8.31833053941046 8.24200984222339 8.36234723917656 8.49606096578412 7.5232142894831 8.19174512889465 7.89489158863225 7.54731196630398 7.05420459685502 7.48826051369652 7.97832936958461 8.1644741073173 7.87615878279832 8.30909519533333 8.83051020090298 7.95420349548182 8.02059750322825 8.31660885029605 7.84469462011025 8.16138286807346 8.54184906181051 8.21893757687612 8.84905736369943 9.13435936511796 8.52589673927822 8.57631193826326 8.11576234405377 7.43154154946656 7.88834447084661 8.39935963391289 8.00611651440684 8.23908225407121 8.12640499973108 8.60060378658903 7.57234543042889 8.38495768095771 7.86156295838664 8.02469674841196 8.17667922897745 8.79661536133771 7.33748356322219 8.45057377251519 7.50069568970004 7.15916334006877 8.57930181212546 8.31026574562984 8.49941796416245 7.24527000780265 7.67351488387524 8.67950742279051 8.36026702483891 8.0410698435098 6.88699845492959 7.95676127310525 8.49841443136737 8.49753567795758 7.79212958329908 7.18253564842565 8.57404475724393 8.72491314846653 8.51261163650687 8.3809478076288 7.61091558057828 6.47720924036624 7.17266012900164 7.69492224057186 6.88182229521677 7.75284174082232 7.46707603424976 6.38370860490419 7.02119135100771 5.39862317731028 7.60963754986826 7.96236514481226 7.02634678105038 7.73926698661078 6.40503761801588 7.62053814730259 6.98303835157926 7.57959111231934 7.27823117401745 6.60118537047821 8.63190078804347 7.02990195166905 7.6593385469687 8.46950202376456 7.80400192269933 8.12205691881773 7.70451806718232 7.6199233830452 8.10954161497447 7.85934381289707 8.2678984046534 7.88198670608708 7.63626614717861 7.44803237245325 8.13465560713131 8.83333436777822 7.79662271124905 7.23352618329597 7.27201481968196 7.15787711371991 7.70442882291207 7.04416065924546 7.49038710373209 7.60012735151337 7.89589978399937 8.09403940509867 7.55767727742695 8.10950964651112 7.59303480791697 7.65259898465644 8.41872720309641 8.00509827078969 7.37149103036078 7.75922368954989 7.7014813134809 8.16227043850831 7.62053082748103 8.31193651688055 8.26440342025601 8.0717516834955 7.72166375276579 7.68195840980641 7.7121756997995 8.65154526087676 6.87907934837764 8.33884152892221 7.62489010610621 7.76331201563637 7.69216940379397 7.7719891827192 8.34552391720684 7.84744906290124 7.46057025546944 8.92829785994823 7.37828235699466 8.45754551482164 8.84034469167121 7.36882582182369 8.69725696029401 7.72386780111052 7.71519057852211 6.82793556081273 7.69133339305855 8.85372884516705 7.57675872530763 8.58906196362032 6.1719500458157 6.93528891701058 8.76002615949763 7.65376721200915 8.7281539409716 7.3205389463147 7.96913731958651 8.16458098235378 7.29110229129831 9.08307087368334 7.66022058408299 7.29188838465906 6.56828656405617 7.66984837254438 7.29831629709996 7.8925818841651 7.00397679154283 6.87783233150194 7.13150674519524 7.45605150596189 7.15115110136481 7.55785201668265 6.98308649676447 7.64907283834373 6.86220135237433 8.02488888865884 7.84304265345764 6.37176808186003 7.49616187288595 6.4620717602463 8.21409481347387 7.45849310520602 7.53411935057879 7.19535354437948 8.08554773360473 8.11027284383816 7.38913965624405 7.51919405448688 8.10419213527089 7.94004205710103 7.62283323477425 6.99583106083447 6.58633599692077 8.83980174579032 8.07728083122031 7.81942407070629 7.76629520695094 7.1350317793037 7.49461068276934 7.40668523997687 7.38665757639509 7.47236084953465 7.63673853541236 7.47095453264664 7.9695986680719 7.1283893768984 7.99731634503271 7.56515338931409 8.08884782821945 7.60656574609989 7.44422065056329 7.22342266454102 7.47467798409694 7.45168338338855 7.13353267581609 7.64684064574079 7.57775697123995 7.34797167020482 7.60047229212648 8.26919493504706 7.73093778461741 7.35458065814253 6.39049860147343 7.60155581610337 6.52582598082746 7.53595556530194 7.473181236889 7.18488814018324 7.94100026259543 7.48332128164863 7.83458851778396 7.2313576961793 7.75586444269222 7.31491997840703 6.45081431452723 7.85820193860689 7.43794574444364 7.18144856077549 7.56639380675236 7.44840647267936 7.90334844271025 7.2326787955799 6.99344734195926 7.40513925553524 7.35264807748262 7.66720374741125 5.94392036867358 7.86571056471819 6.95561402344989 7.24239476868574 7.70867242658485 6.72405507247631 7.07348555140899 6.50185653103526 6.97186094074355 7.03451544733092 7.22289786295324 8.26912070368817 7.3702543540846 7.93899845048707 7.72918710962718 8.48231283638597 7.95193578288159 7.69014413046478 6.98624937612499 7.49305473798593 7.89475540688495 7.2717975197375 7.21547599723143 7.8549877669573 7.78341980375896 8.26601730890463 7.50051717642296 6.91197473873556 8.12312834130837 7.15306172098196 7.78571152913173 7.78488692802483 6.85696596788072 8.39020458678181 7.53222845796117 7.62403221325552 6.17064995199924 7.644881811881 7.87915445783295 7.96345228972942 7.36363968804472 8.02902012004228 7.20427893613284 8.67161702381432 7.98226416231819 8.30648288394343 7.8197019328228 7.40501157849658 7.13680835834439 6.80433212165871 7.69661559139984 8.36541763171436 7.24606543698039 7.85505684347434 7.85626990344797 8.47774285940258 8.36943756131966 8.2605068751242 8.36251266080481 7.81304816845766 8.14335434821731 7.84138342752303 8.27667726480233 8.30291576326906 8.29773681675414 8.21872714176827 7.19055433655205 7.33945849501127 8.54037540686566 8.16567332979552 7.47909977037673 7.22707964585392 6.76521513934168 8.04445198304691 6.45688614696889 8.30342918280859 8.48229091131854 7.90622787741662 8.24985305968122 8.04005865286169 6.2586656358083 8.22980433009918 7.44703077902883 7.51422209150693 7.3388626171521 7.52044255740989 6.8821880944864 6.58039489001414 8.37399134910675 7.4385112346133 8.1862084619177 6.96070568497582 7.21872885848333 8.23974547186688 7.46920861905797 7.30114440831425 6.23090232345565 7.03625968089518 7.38324455862951 7.41759202758553 6.59103105883897 7.36899047780043 6.76406315210604 7.92483940178453 7.50431224606262 7.83432530705389 7.20733682147755 7.13776884207621
Manes.09G117300.v6.1 8.08385451097795 4.87749585337859 4.63182467811114 3.75038115458394 2.59979625578436 6.38517784180582 3.38466486369882 5.23482331682509 4.10402458597672 2.59979625578436 5.99751681940231 2.59979625578436 6.52948423464287 2.59979625578436 3.01339967241467 6.59000940800409 2.59979625578436 4.25595750004627 3.91874843080912 3.52689480351742 3.2129912889402 2.59979625578436 4.73095144151259 2.59979625578436 3.53192955553866 6.52000451418349 2.59979625578436 3.64013835869225 3.78836439742839 2.59979625578436 3.28513972525459 2.59979625578436 3.96370742327693 3.43608939074294 2.59979625578436 8.04002935952309 3.83362333230266 3.21447733758373 6.14226110074833 3.54404840770504 3.48701286742929 2.59979625578436 3.18911703177846 2.59979625578436 2.59979625578436 6.73867271242911 3.14070476119692 3.81420554761704 2.59979625578436 2.59979625578436 3.11136424535262 2.59979625578436 3.34120921178698 2.59979625578436 2.59979625578436 7.81372184591686 3.32198498486787 5.97695281266623 5.56848890032045 3.52567379773375 7.49602596931633 2.59979625578436 5.04095187432143 5.50880681331723 3.15500955286225 9.77365396270154 3.39839961501261 4.65321237113056 3.33289544367448 3.14104836382465 7.7636566412241 3.21186130151986 5.38770429022414 4.68113159220027 2.59979625578436 8.17976756711318 3.74671023303382 4.29250440147946 2.59979625578436 3.10989770956048 8.18136532339386 3.23212901003371 5.59956115506066 3.11095649955553 2.59979625578436 6.44248059627514 2.59979625578436 4.18651008870356 3.5247063741118 3.21031646516765 2.59979625578436 2.59979625578436 6.43599913120801 4.05468413520815 2.59979625578436 2.59979625578436 7.22947415013745 3.02061995747434 5.51114375081266 2.59979625578436 2.59979625578436 7.43758211951268 3.10904969198695 5.42146847628921 5.89057866898297 2.59979625578436 6.27278517891552 3.41112097857933 4.14446736836614 3.12799011821841 3.7929621197833 7.06839748985216 2.59979625578436 7.27085430245292 2.59979625578436 4.59493369511658 8.07404515010397 2.59979625578436 3.40831739229295 3.42147577135509 3.08797719378391 7.45428650594947 3.45460970656978 6.38672319824658 2.59979625578436 3.52116708325194 6.33685539130356 3.21516294932886 5.74645839569592 3.14854429515482 2.59979625578436 4.9600700114272 3.32469701506341 6.34656944357254 2.59979625578436 2.59979625578436 7.36019358834747 3.27858906737281 5.57283494667035 3.16073271291655 2.59979625578436 6.60857096798882 2.59979625578436 3.93217819050907 2.59979625578436 3.09448431999199 8.52677849501657 3.05552170562978 3.89920949385435 4.9128248976036 2.59979625578436 2.59979625578436 2.59979625578436 3.10037248322062 2.59979625578436 2.59979625578436 4.14959984514453 3.02884003678921 5.04020973837454 2.59979625578436 2.59979625578436 7.63320272856465 2.59979625578436 4.49056645997474 2.59979625578436 3.33191960041971 7.95687343458776 3.07465554562221 6.92228915010659 2.59979625578436 2.59979625578436 6.69091756758788 3.12628544447371 4.57708880721616 2.59979625578436 2.59979625578436 3.39302171797744 2.59979625578436 5.06583120487056 7.3090586589855 2.59979625578436 3.04244381450743 3.02883382542909 6.17401069488812 2.59979625578436 3.34647505545364 2.59979625578436 2.59979625578436 3.52618023350629 2.59979625578436 3.09391014913098 4.35266630450862 5.91702072810414 2.59979625578436 4.36284179581793 3.00601590298794 3.09039111622633 4.65544712378664 2.59979625578436 5.77051530677252 2.59979625578436 2.59979625578436 7.12874882142719 3.04772504160026 3.83335999253602 2.59979625578436 2.59979625578436 5.86404549622372 3.0737295239543 4.62931901632767 3.77367409578493 3.11572183528983 5.20415672275937 2.59979625578436 4.03505488819131 3.00967619553112 3.10108304697002 6.34435675935991 2.59979625578436 3.96608695733901 2.59979625578436 2.59979625578436 2.59979625578436 2.59979625578436 4.56628695974774 2.59979625578436 2.59979625578436 2.59979625578436 2.59979625578436 5.46760729409107 2.59979625578436 2.59979625578436 5.38872830509743 2.59979625578436 4.29928211929071 2.59979625578436 2.59979625578436 6.41606589667319 2.59979625578436 6.55196649243431 2.59979625578436 3.1852947067468 4.89352115633402 2.59979625578436 4.151738090241 2.59979625578436 2.59979625578436 6.67576647592879 2.59979625578436 5.80590374221443 3.65510598517094 2.59979625578436 6.39678441960443 2.59979625578436 4.14213940846284 2.59979625578436 2.59979625578436 2.59979625578436 3.14550218000467 3.85685271894689 3.23544690453558 2.59979625578436 2.59979625578436 2.59979625578436 6.29314151903951 3.11512830171232 2.59979625578436 8.41518586147643 3.13449354499906 4.73786676348259 2.59979625578436 2.59979625578436 2.59979625578436 2.59979625578436 3.72459246314977 3.07270803269098 2.59979625578436 6.23259248789457 4.83512784337182 2.59979625578436 4.36546154516012 2.59979625578436 3.39696096412707 4.7465078720845 3.41008409776741 3.62424733944767 3.32357789646735 2.59979625578436 5.66272342818263 3.64055824206906 3.73352168770383 2.59979625578436 2.59979625578436 3.43641674032279 2.59979625578436 4.00124483017607 4.04816312576133 2.59979625578436 5.45100581856859 2.59979625578436 3.61031590638691 3.95677606453254 2.59979625578436 5.79641136554645 2.59979625578436 4.24735954743969 2.59979625578436 2.59979625578436 7.5106758596421 3.14562636105081 4.82379548219333 3.1486359026078 2.59979625578436 3.19442034293909 2.59979625578436 3.24667302101243 2.59979625578436 3.20827003153473 2.59979625578436 3.57486033186742 4.00996550861113 3.34573460342168 3.17865863106762 6.19401441877892 2.59979625578436 5.2266225343384 3.29274630253399 3.2878030887128 6.22410143345008 3.56947755124733 3.69894092230814 3.14710624753656 2.59979625578436 6.82464422408714 2.59979625578436 6.68390608737394 3.07382630850462 2.59979625578436 2.59979625578436 3.09304328024829 5.21490776641472 4.54807081784639 2.59979625578436 5.90189080663234 2.59979625578436 5.28603486467494 3.57861008867875 2.59979625578436 4.20621382164469 3.25631718321301 5.74693022030884 2.59979625578436 2.59979625578436 2.59979625578436 2.59979625578436 4.92433137860583 2.59979625578436 2.59979625578436 5.66385270873429 2.59979625578436 5.5940362350044 3.09467911820702 3.22380152582246 2.59979625578436 2.59979625578436 3.75649269451686 2.59979625578436 2.59979625578436 6.11774964595135 2.59979625578436 3.79554410341797 2.59979625578436 3.68209076667673 2.59979625578436 5.33646581049461 2.59979625578436 4.49844663979114 2.59979625578436 2.59979625578436 5.92144074534492 2.59979625578436 3.74529265082522 2.59979625578436 2.59979625578436 5.17382962155334 2.59979625578436 4.22145159702949 2.59979625578436 2.59979625578436 6.81317263007707 2.59979625578436 2.59979625578436 2.59979625578436 2.59979625578436 3.80475394054181 2.59979625578436 5.61230916193366 2.59979625578436 2.59979625578436 6.19458411974528 2.59979625578436 3.90837326798078 3.57041299923972 2.59979625578436 3.9495082912954 2.59979625578436 3.22344610197473 2.59979625578436 2.59979625578436 6.11233901736644 3.27040979766199 3.63776513294116 2.59979625578436 2.59979625578436 7.0819524719983 2.59979625578436 5.13021827207234 2.59979625578436 2.59979625578436 4.70989200295298 3.04961902926352 3.97670014624441 3.71156365949856 3.55429179112453 4.56264893206608 2.59979625578436 4.14126701141222 3.2415469443954 2.59979625578436 5.8954835281217 2.59979625578436 2.59979625578436 2.59979625578436 3.03813347158508 5.86391689797488 3.17286485156 4.58336335923903 3.15604534493096 2.59979625578436 3.89727676803837 2.59979625578436 3.57229933299784 2.59979625578436 2.59979625578436 5.58635262861398 2.59979625578436 2.59979625578436 2.59979625578436 2.59979625578436 4.1758757284882 3.07216302101005 4.65210703950478 2.59979625578436 2.59979625578436 5.67816026194452 2.59979625578436 4.11506731918885 2.59979625578436 2.59979625578436 5.38749833466507 2.59979625578436 4.3213031355079 2.59979625578436 2.59979625578436 5.30507864418122 2.59979625578436 4.86653471350228 3.32230035878917 3.07210468251341 5.09868204681787 3.44069989855465 2.59979625578436 3.01490231394773 3.10712921319811 2.59979625578436 6.1993883911482 2.59979625578436 5.29676315626703 3.23307136903005 2.59979625578436 7.16212632484558 2.59979625578436 7.53716528871578 2.59979625578436 2.59979625578436 7.87752681757091 2.59979625578436 4.20372537340419 2.59979625578436 2.59979625578436 4.19439482328521 2.59979625578436 4.75159719704765 2.59979625578436 2.59979625578436 5.40636758699889 2.59979625578436 4.2539232495434 3.40083590865166 2.59979625578436 2.59979625578436 2.59979625578436 2.59979625578436 2.59979625578436 2.59979625578436 5.98667552810006 3.20229976147952 6.54644893162891 2.59979625578436 2.59979625578436 4.41511020168577 2.59979625578436 3.83185023614716 2.59979625578436 2.59979625578436 4.73966065663101 2.59979625578436 4.80133919601868 2.59979625578436 2.59979625578436 5.82794769415532 2.59979625578436 5.94422879189914 2.59979625578436 2.59979625578436 4.28586589960127 2.59979625578436 3.0356971867682 2.59979625578436 2.59979625578436 7.44792314837316 2.59979625578436 4.07610262253957 2.59979625578436 2.59979625578436 3.23124158278061 2.59979625578436 2.59979625578436 2.59979625578436 3.20753853820288 5.99912653899662 2.59979625578436 4.11066112897335 2.59979625578436 2.59979625578436 4.61334310907414 2.59979625578436 4.50682894521461 2.59979625578436 3.13864089446275 6.53098469845077 2.59979625578436 3.97414286463498 2.59979625578436 2.59979625578436 3.11591032459858 2.59979625578436 3.56920007374926 2.59979625578436 2.59979625578436 7.86745071341635 2.59979625578436 5.35558100456945 2.59979625578436 2.59979625578436 2.59979625578436 6.28082457931466 3.47843854242518 4.74695519494453 3.20566299976803 2.59979625578436 2.59979625578436 6.24443676743365 3.45850784183096 2.59979625578436 2.59979625578436 7.8100537693831 2.59979625578436 8.32015234556864 2.59979625578436 2.59979625578436 5.8403704811952 3.31465907983017 5.79555921918863 3.8116874285706 2.59979625578436 7.14205492626336 2.59979625578436 3.48410114397242 3.19337031441694 3.52399980726882 7.76672342598158 3.07652576753501 4.89772175129217 3.27005780046848 3.44951294888695 7.68814402243443 2.59979625578436 5.27693284972004 3.3217847703779 6.90767595785236 2.59979625578436 2.59979625578436 4.7127760697027 3.15184207342633 4.33097638437101 8.33897893705416 2.59979625578436 6.36353707174949 2.59979625578436 3.8228855532456 6.75965211295871 3.36272800854502 4.05054487831548 2.59979625578436 2.59979625578436 5.06399794800477 2.59979625578436 4.25260842111898 2.59979625578436 3.32970239936705 3.40464306295055 3.29612907983554 3.81948308357673 2.59979625578436 3.22322736688131 5.98000443565747 6.48924824687045 5.00400186871152 2.59979625578436 4.98574003949392 5.31601952584516 3.72155046908345 5.95933152219172 2.59979625578436 2.59979625578436 6.25954846100114 3.41035805204073 4.40711821045092 2.59979625578436 2.59979625578436 5.23199749300323 3.46270972026923 4.52969930026213 2.59979625578436 3.50378192147112 6.14044015119845 3.33857317196314 4.03974231646601 2.59979625578436 3.5720670294192 3.50863035512316 2.59979625578436 4.12095066359143 2.59979625578436 2.59979625578436 5.04355195740229 5.66832519039415 4.68235096170175 3.12117286708181 3.62019525175736 3.37587920586357 6.1164772077647 2.59979625578436 4.50477409244004 3.03183288177952 2.59979625578436 6.39533920053679 2.59979625578436 7.10301842870584 3.6450638254242 2.59979625578436 6.83096239508972 3.24163335600191 4.77049861871703 2.59979625578436 2.59979625578436 6.8032225150123 2.59979625578436 3.98146680984878 3.15454793880454 3.35723464221939 8.35615707282577 2.59979625578436 5.20326521264554 3.14315768447763 2.59979625578436 3.98509299291127 2.59979625578436 4.00843325576256 4.79587404593374 2.59979625578436 7.56787450036411 2.59979625578436 4.07961686378241 3.11619863125283 2.59979625578436 3.21892146666363 3.11489981915957 6.03707475208811 3.12901589028519 2.59979625578436 2.59979625578436 3.08978059537946 6.1051433740417 2.59979625578436 2.59979625578436 6.00380142859844 2.59979625578436 4.13294374616804 2.59979625578436 2.59979625578436 4.06166130216564 3.2235071789958 4.67020893144725 2.59979625578436 2.59979625578436 7.71590284522503 2.59979625578436 5.87251656883571 2.59979625578436 2.59979625578436 6.38702557234518 3.20476569301684 5.81780589074033 2.59979625578436 2.59979625578436 5.33667224667403 2.59979625578436 3.63258420929194 2.59979625578436 3.15164342911053 6.82543771084169 2.59979625578436 2.59979625578436 3.19153549401571 3.11287055727565 7.81542071272272 3.40738645349279 3.43325699342525 2.59979625578436 2.59979625578436 5.87692772302339 2.59979625578436 6.69867579283057 2.59979625578436 2.59979625578436 8.12999158168518 2.59979625578436 6.61931803348658 3.90291938238005 2.59979625578436 7.43578343369425 2.59979625578436 5.65209133961999 2.59979625578436 2.59979625578436 2.59979625578436
Manes.09G117400.v6.1 4.08931129459723 5.05501740459808 3.03047684732533 5.11424084789921 5.08648901616659 4.34538036058606 4.72028867516045 3.9219253368501 5.52897004627186 4.03643567027412 4.04588000666392 4.79282325924175 3.62046441831223 5.43409565973369 4.03611831703282 4.20183911611463 4.14342022304151 4.58180910017937 5.03206727848914 2.59979625578436 5.15169541146923 4.25817351072512 3.96294581259982 5.32867808088606 3.53192955553866 4.46631516103956 4.03885432209456 3.20900055990681 5.3823476826712 3.86361853876954 3.28513972525459 3.6890929521727 3.96370742327693 4.29887520277949 2.59979625578436 4.3090419491841 5.30220908401092 3.46275402627941 4.29603853319914 3.80531622868573 3.23201493111793 3.67972915063703 3.18911703177846 5.33890285395495 3.44051830746251 4.12900872040676 3.98542741831231 4.02130074684531 4.58683379418975 3.26766221655289 3.11136424535262 4.15017552397155 3.34120921178698 4.1300807856256 3.30273000440967 3.55678748547211 4.92119824833706 4.00661723937192 4.23986962572266 3.35998747224409 4.6255889891518 4.79587915280651 4.06419205571459 2.59979625578436 4.01981419915342 3.98944661928918 4.69773866510518 2.59979625578436 4.17702205997925 4.07461972269401 3.91911997008639 4.04865414069868 3.7753725235791 2.59979625578436 4.35439551718836 4.21477962923793 4.38260299563123 3.50975638980862 4.72259117367632 3.9950892813832 3.62413774721054 4.09350044620337 4.24640293491679 4.79264206821483 3.80444180087026 2.59979625578436 5.26556712292432 3.61322108641093 4.36857795049092 4.67592682263075 3.5115007869912 4.73890094755275 3.60878346568707 4.72119639530711 2.59979625578436 5.211191835917 3.30083189186928 4.8866495968509 3.34036722524951 5.01930413241673 4.24516827213793 3.31557217321446 4.21232240261733 3.54365946573046 2.59979625578436 3.73453100833969 2.59979625578436 4.37017741638405 3.18709662403514 4.56813475368945 3.30153397352435 3.70923438673871 3.97665969851347 4.60404684305732 2.59979625578436 5.03126937615578 3.50961898163241 4.74419507525848 3.85500889088999 4.75060821551022 4.21353153330716 3.65991993406786 5.10556534711521 3.79545278377254 4.67622618685027 4.02307215160948 4.19815411948421 4.51294893881543 2.59979625578436 4.78977681543544 2.59979625578436 4.49878962985452 4.16059130511255 3.94159101346546 5.52295096652269 5.1544488329807 4.0977347290974 4.13322265571877 3.73346683831576 4.03352894687873 3.35372006124426 3.58843671920365 3.87060850007662 3.03461879545996 5.16798534557289 3.44853243386928 4.30603269337491 4.27623599905523 2.59979625578436 4.9128248976036 4.17890040090776 3.17781093920006 4.03763218464974 2.59979625578436 4.18006080250649 3.73218818552341 2.59979625578436 4.48303044675227 3.26880893046291 5.34847180464466 3.40808966416724 4.27464756744139 3.77101798222552 3.4171658081868 5.03721844393134 4.31044173260876 3.78663384676346 5.09783513369964 2.59979625578436 4.74782748978161 3.73666685613292 3.51860111759208 4.03703509863241 3.39684887833031 4.64735506476251 4.14229331024452 4.73996000033712 4.46720798962124 3.28761616215826 2.59979625578436 3.40966077442767 3.7452094486246 4.18640786031237 4.15417213189693 4.54944196469787 5.26931393619904 4.05133681080587 3.58961275319945 3.36040777907706 4.83208965488809 3.29524616250881 3.56350479990528 3.69550203293633 4.01359927356737 2.59979625578436 5.09903203475494 4.22083620554709 3.77831734439766 4.80912374462524 3.51245969493795 4.30390898383858 3.32419446547007 3.56999139100163 4.83325603694232 3.32619170863699 4.28774770741109 3.89857391772217 4.0850353033359 5.281819146933 3.78694677248416 4.54001079764501 4.35890466139033 3.97514622575755 4.4093184060209 3.04879652493302 4.07365571700846 3.58798918021776 3.51907024373083 6.32087187378826 3.62527782849285 4.13490006476209 3.98523502085316 3.69624764149184 3.92115063075171 3.2650180229635 5.69076315493132 2.59979625578436 3.87965913939567 5.41775509638884 3.67347537460116 5.11075708265172 3.06852274975295 3.63022623727667 5.0028035853675 3.35832488643014 5.41191181109652 4.0624419553752 3.43823763246653 4.65462856920226 3.68133773842789 4.80702159924297 4.27300551928483 3.26181179846843 4.69868513468132 3.67242295231915 5.27640307317819 4.86742315533715 3.79618540511458 4.17510086053382 3.51206141573981 4.69864263855342 2.59979625578436 3.40975513062506 4.86987948462519 3.99137214596964 4.77065014077516 2.59979625578436 4.09760074552466 3.99697679387777 3.730857914079 5.02331983882884 3.81285093634252 3.19556340470997 4.48425232611287 3.54517870254472 4.84945081703104 3.25686325425202 3.85161638597065 4.8779459989121 3.90531699117815 4.3242469620019 3.95429187897232 3.36821729632826 4.02691980130492 3.96143642739187 4.28053066058069 3.77500586887519 2.59979625578436 5.05093769552864 4.81941990708917 3.58438008621207 4.41726639727196 4.44831109532709 4.04222483747601 4.9331844442743 3.77497974381894 4.08487932790163 2.59979625578436 4.48093156233718 4.8393550099836 3.17749061347233 4.61782403153636 4.21539119434668 3.89707304632056 4.94544151784664 4.00124483017607 4.83514493949673 3.56601381190976 3.74944109507207 5.34133924434471 3.70249481191501 4.98040155214224 4.05051050385255 4.57380922416177 4.94083240183765 3.79469870865205 5.72430763152272 4.24916743730892 3.22373713132186 4.45012131433073 3.42897032873693 5.05382944588001 3.43958436185532 5.08839712826308 5.21250735221494 3.61039820947627 4.27292191287345 4.24328468782932 4.24261447689179 4.52284456610822 4.11387055713032 4.57522959498697 3.73573165445255 4.52357903140747 4.67311402613402 3.63957982449181 4.34287252424225 4.38566084144501 2.59979625578436 4.22398518139415 3.55720716581145 4.51596221078483 2.59979625578436 3.87794310174846 4.31189073045874 3.36253590573726 3.9019430405112 3.9274882546783 3.88328750845331 4.34583044054811 3.52860207380879 4.54807081784639 3.34915287415242 4.02754722630839 4.87185916402308 3.53014888630321 6.16527597700076 3.63238902565073 2.59979625578436 4.08617617924508 3.71999682860615 4.11899073244088 3.82159579433779 3.9210256877759 4.47916531704845 3.66732780932737 4.17406586346766 4.00720091010179 4.09787479416886 5.63448787926858 3.72640010490732 3.87376483240547 4.1830103381962 3.19836810956745 4.76757579167333 3.42835385336262 4.64145191676514 3.91102118239626 4.3522844964648 4.83028291050932 3.34487133408656 4.50010161874625 4.00869099062066 3.5766943121934 3.35883779744775 3.7837380289056 3.84970202500361 5.49107277038808 3.54150743931308 3.95732723256081 4.44767559266942 3.91183660033431 3.72820483460979 3.82252380390466 4.54885939170051 4.3295888853896 3.19947538049542 5.25472167102994 4.22974050395676 3.12273955512324 4.85023174092092 2.59979625578436 5.04924031159078 2.59979625578436 3.91268880763813 4.4569336025263 4.00890080820615 3.93753240572299 2.59979625578436 4.5478334376775 4.12918528612565 3.14919715036927 5.08019943107666 3.8589781122172 3.57093580047187 2.59979625578436 3.47516363191189 5.11976345773658 3.84068801083756 3.78969911539177 4.58037118791772 3.53203352010553 4.4419784357103 3.48571073429127 3.52428154965526 4.03998038073539 4.03710504564736 4.96637041654601 3.34726718077738 3.5242076349085 3.04961902926352 3.92993257253903 3.71156365949856 3.66234613278062 4.63797420568041 5.42996670611687 4.0357668921639 4.37260586062898 4.54340742320021 3.82574288094967 4.71292206944104 2.59979625578436 4.9345817550415 3.87768498285264 3.79222420763822 4.76822580095728 3.7718602882907 5.08100089685254 4.66092478254737 4.72591415896259 4.98600600090211 5.41713789459296 4.90724665488926 3.76287120541303 4.57206896782117 4.39326947575846 3.2656464759195 4.48236389556785 6.58999306620085 4.57844373556826 4.60802599464725 3.41241579629101 5.19406385038656 3.69491287192682 3.13589593959261 5.01375455838448 3.12551148095829 5.64582263504921 3.63664094407163 5.1879040250889 4.60005831362379 2.59979625578436 4.01563570072702 4.0662233689892 3.40388052538003 4.7850216217993 3.71611110415782 5.31915251864473 3.73256147324259 3.84900702269191 3.90347240817075 3.64502444241967 3.31394992493702 4.89854461239202 3.54399020599517 4.39530463754551 3.48189063170724 3.56431211964338 4.39652414680625 3.37057561147686 4.33480872785321 4.52258920384425 4.1368828037937 4.52956853056321 3.57333416158868 5.12877388407023 2.59979625578436 3.76161359990107 4.544017298905 4.23004133134344 3.69156864533317 4.61638960476809 3.23608720942091 5.03570908677624 3.99708007539002 3.78116077740132 3.67046185959629 3.14868655853493 5.00311285977153 4.54507982488406 3.32965303865418 4.66018302340382 3.73896028770694 6.03595923591417 3.34135829939782 3.37410327500007 4.13239208286991 4.1379321892826 5.3945579057657 4.01568486327031 3.11486485550114 4.0313107325907 3.6155055741188 4.36602478791207 3.77937656857795 4.35700291707143 5.08659543150866 3.56996809434794 4.08144153824263 2.59979625578436 3.67724799383265 3.77229110497218 3.65828750942002 5.38754430790434 3.54647323264689 4.28586589960127 4.03739579430553 3.7284690357755 3.30442840010922 3.43317001835428 4.08500922753451 5.18476757906662 4.07610262253957 4.68418522362481 3.99734253545325 3.83474105676612 4.38370527221215 2.59979625578436 4.63119824903854 4.33081415185274 3.22721475254557 4.77178311029056 3.12386348523869 5.52260773311546 4.22857605576998 4.07666074946285 5.33829627001706 3.71705738508876 4.88905528676444 3.13864089446275 5.1217606159659 4.00896060634066 3.5448296117227 5.18266251664087 3.48815169625104 4.01050637003018 3.58127728083477 4.41214750794648 5.27208966394345 3.65087979903062 4.1731699238206 4.13780128262432 4.0002465052433 3.82630255730492 3.6864598314512 5.06640650593626 3.6259675130652 4.4068791012108 3.72291427801192 4.87351567068596 4.43007380415305 3.98651762349796 2.59979625578436 3.69810982247138 5.05036393299678 3.20691983770591 4.00524347023842 4.49974384603744 4.06951797389946 4.38275651510986 3.64876012622529 3.68818018210112 5.4059392275927 4.26003731579793 5.40066639475239 4.27296881481565 4.51773985457628 4.63349635729642 3.58478682437396 4.52456990159433 4.46202275462246 3.66098315638991 4.11721428326127 3.12826845074903 5.3884027757582 3.44951294888695 4.13918345243204 4.1396949679635 3.74953314786708 4.15474639527272 4.09899535301805 4.4131675108357 3.96086861109062 3.55701127578626 4.69955162925969 2.59979625578436 4.76805073480862 4.45649167539386 4.47570674464725 4.5613188911824 3.3197901182369 3.8480818135128 3.98945103577484 4.49925753113387 4.68087199137485 3.66867578689213 3.80537004000326 2.59979625578436 4.01669652360268 4.47587490570036 3.62159293703543 4.15416678896926 4.03180650564226 3.22310506880101 4.06375542056152 3.95439250155381 6.25707748257969 2.59979625578436 5.09461985079993 6.57661788514219 2.59979625578436 3.95201576043433 4.78055472681418 3.64505721057814 4.77026276951786 4.9280680390984 5.28639394104564 3.73196407753729 2.59979625578436 3.89214745174932 3.57609868205969 3.79526355007221 4.84386034091256 3.59353171185912 5.27687311386377 4.33162068150676 3.71793689083138 4.36684631030824 4.11133455544258 5.61018957478311 4.72573132316532 4.00451750091327 3.89148058940699 3.75568684208873 5.0590703614244 3.25006177786541 5.17281845557751 5.66832519039415 5.12378955456286 4.69560245837606 4.63641759497734 5.18061864627522 2.59979625578436 4.24604537450409 3.18649476359596 4.09546754697295 3.87399547710154 4.60582195030396 4.91870759353333 3.79945367798143 4.94845242217347 3.61939971904066 3.60460476561547 4.9275357839841 3.62252958116509 5.033616267739 3.66840322173884 3.7367292000299 4.42116190718349 3.31013988848557 4.53898403187253 4.22559514689609 3.74225316698286 4.27240337531661 3.69629454725102 4.50370783464746 2.59979625578436 3.68852467857154 2.59979625578436 3.19378284176863 2.59979625578436 5.09554188268651 3.52129112065354 3.96217178148662 3.53005056540587 4.85340112589337 3.71941409076848 2.59979625578436 4.16018581880709 3.67537270766846 5.09360811746484 3.38871823839132 3.77709883411511 4.8320696890065 3.821954160054 4.7752217903087 4.32388780981804 2.59979625578436 3.88792643337414 2.59979625578436 4.07237430689099 3.23503948447659 2.59979625578436 4.07445480423067 2.59979625578436 4.86700628242756 4.0503771752365 2.59979625578436 3.97308342342811 4.49145526903406 4.19534649705752 3.41348554194456 4.11721293625924 4.13821543031849 3.86786890911461 5.262392252374 4.17314040347381 3.16483281905453 3.76939221559305 3.12439282256448 5.91184575616491 3.15164342911053 3.87831062209256 4.0699043119291 2.59979625578436 4.65198676658881 3.72442824282283 2.59979625578436 4.15912911533066 3.28340384350047 4.76198790516331 3.7236190172748 3.23170429409391 3.89584176871827 3.94655887606888 4.19994745043866 3.22438648604129 4.39978196547875 3.56888036552917 3.97642388863076 5.59706581092614 3.83478323732567 3.64772177115844 4.60432961326152 3.64298409173955 5.31335495955828 4.0599222907504 4.4561292997115
Manes.09G117500.v6.1 3.14683983215409 3.70064765159346 4.19197570708917 3.94796231805775 2.59979625578436 2.59979625578436 4.02736728603004 3.9219253368501 2.59979625578436 3.263295019147 3.84617511914895 3.75305814511114 3.48816860543824 2.59979625578436 3.59644953537541 3.1581819852139 2.59979625578436 2.59979625578436 2.59979625578436 2.59979625578436 3.2129912889402 3.52016582779557 4.05004371489472 3.21375796249481 3.14413877371066 2.59979625578436 3.7059866091091 3.45517244682011 2.59979625578436 3.34471773959398 2.59979625578436 3.2385184270877 3.96370742327693 2.59979625578436 3.6732060023101 2.59979625578436 3.94382157042819 3.21447733758373 3.27237941274458 4.01109846268407 2.59979625578436 3.23286364701414 3.88392636584803 2.59979625578436 3.9032011645835 3.20086796870012 3.52617709414591 3.55116117433422 2.59979625578436 2.59979625578436 3.11136424535262 3.40243768725699 4.03861825400975 3.24874933285914 3.30273000440967 3.28257618553174 3.47984882381643 3.61347262458146 3.50929109955559 3.35998747224409 3.52062149520576 3.97542699658481 3.31285807433133 2.59979625578436 2.59979625578436 2.59979625578436 3.39839961501261 2.59979625578436 2.59979625578436 3.66434419373759 2.59979625578436 3.72475429453237 3.65679556095408 2.59979625578436 2.59979625578436 3.28754744734438 4.32001656158673 3.70556499966493 4.09571182980549 3.10989770956048 3.44184362766157 3.23212901003371 3.40821820302597 3.60689911294869 3.30853211464194 3.4779161570464 3.2399573595933 2.59979625578436 2.59979625578436 3.03309729085306 2.59979625578436 3.37075857297035 3.72246787981123 2.59979625578436 2.59979625578436 3.17011221737183 3.30083189186928 3.43281061860876 3.85652012136787 3.80898720316958 3.07907070398862 3.60218563771027 2.59979625578436 4.05628727341345 2.59979625578436 3.11766270619839 3.52424272125642 3.50401259452966 2.59979625578436 3.12799011821841 2.59979625578436 2.59979625578436 3.59113839217665 2.59979625578436 2.59979625578436 2.59979625578436 3.34666675568901 3.30063053759635 3.40831739229295 2.59979625578436 3.08797719378391 4.0687185677311 4.11306214794007 4.47404478420132 3.34493637438906 3.25674191122001 2.59979625578436 3.6503738896489 2.59979625578436 3.37130380600997 3.19609879642221 2.59979625578436 3.32469701506341 3.77167773008559 2.59979625578436 3.2005024480778 2.59979625578436 3.75524493251314 2.59979625578436 3.16073271291655 4.92552397122543 3.00996798027269 3.06178703260991 3.72579040141197 3.46737055924807 3.09448431999199 2.59979625578436 4.1709732695979 4.22541511100685 2.59979625578436 2.59979625578436 2.59979625578436 3.29913367952584 3.88766080324959 3.18288021682041 4.33085509067422 3.3572885702161 2.59979625578436 3.26880893046291 4.46697084868191 2.59979625578436 2.59979625578436 3.87628243203352 4.17679452061502 3.16701331005524 3.12023197235027 2.59979625578436 3.73843338375418 2.59979625578436 2.59979625578436 3.17915297907334 2.59979625578436 3.34034589785326 4.44807592573455 3.10734665489403 3.95032567131882 3.16417745732558 2.59979625578436 3.93981046162831 2.59979625578436 3.40966077442767 3.7452094486246 3.63241239287788 3.9229564268597 3.42890958766995 4.04826872496311 3.71588791228863 3.58961275319945 3.88918146347709 3.45746685869567 3.7826380584795 3.46486109286453 3.50135233378827 3.22221931818771 3.65831923584301 3.00601590298794 2.59979625578436 2.59979625578436 3.32529133428012 3.80906985187642 3.30082812140204 3.32419446547007 3.39679534912207 3.96989716470546 4.01103896802701 3.321338580523 3.73353982866647 3.48186864689569 4.04417016622125 4.40929173294704 3.44097522767948 3.73044051282305 2.59979625578436 3.75117470822895 3.48736179688901 3.41156478748641 4.12146860080129 2.59979625578436 2.59979625578436 3.20006221402401 3.3496085626079 3.91115969666603 3.69624764149184 3.49727193506312 3.97125260143775 2.59979625578436 2.59979625578436 2.59979625578436 4.72669514704258 3.45573006851297 2.59979625578436 4.26700297788997 3.12315809278075 2.59979625578436 3.77982693465879 3.12874083925188 3.38697297193438 4.38500788950251 5.36864866387469 4.58356341378749 5.20560931798438 4.91344871220676 3.72759093882996 5.55984668242678 3.76972904016815 3.51236062960917 6.17750254336816 3.21070493893527 4.90883876886443 3.70832434765359 4.48204537933191 5.01300297351497 3.73114165719934 3.99488964001348 4.53804395806404 4.2345491592743 2.59979625578436 3.60454462823474 4.82699448133596 3.85685271894689 5.7026932009485 4.81166673163712 2.59979625578436 5.33513176315073 4.30012653724948 4.88976005057863 5.61811927580226 3.17356662868593 3.35176661093158 3.73951463753616 3.04165461401528 5.44665807643803 3.79473822698295 4.99430246748889 4.09396467569968 5.08947833950686 4.79711527747583 2.59979625578436 2.59979625578436 3.37680082021844 3.9675824189365 3.51628227195113 3.39696096412707 3.4551235647353 3.41008409776741 3.02532496867072 3.48177099774535 2.59979625578436 2.59979625578436 4.04286445161379 3.58767727469021 3.06398032907695 2.59979625578436 4.53057357960444 3.34567679932435 4.35381545485456 3.45882666299881 3.86141827164865 3.6017145150622 3.45614966072342 3.70249481191501 3.3438924755943 3.27020841900006 3.21057785747254 3.3940982972193 4.04433301292154 3.88996621266139 3.96907504514623 3.22373713132186 3.90030720244625 3.19008785338756 3.79957896170151 3.02411260142883 3.61588927876974 3.24569782192461 4.12552062837862 3.18526268121318 2.59979625578436 3.24931906988771 3.8437957025461 3.6159717350813 2.59979625578436 2.59979625578436 3.613567268597 3.2895478140268 3.82017398648223 2.59979625578436 3.77040547355181 3.20150989367274 2.59979625578436 3.38617171524093 3.79637674302476 2.59979625578436 3.25434752792638 4.41017295838872 4.07763778574119 2.59979625578436 3.69595611578435 2.59979625578436 4.22885215005518 3.14215221956444 2.59979625578436 2.59979625578436 3.33517525269574 4.53186021227521 3.99113722792646 2.59979625578436 3.63238902565073 2.59979625578436 3.40050620406403 3.88328421512736 2.59979625578436 3.15916706065669 2.59979625578436 3.4117013907922 3.85223087469537 2.59979625578436 3.70638602740283 3.54211256810747 4.41567923007383 3.85195295809741 2.59979625578436 3.47565525924005 3.19836810956745 3.55299247203008 3.66018967772381 3.73814861403534 3.31762165171637 2.59979625578436 3.16047819545527 3.45706014466126 3.33690766491106 2.59979625578436 3.09519307076167 3.35883779744775 3.97474730187201 3.49698718962251 3.25463556543704 3.44498313082173 3.09522200693535 3.36612465035371 3.68276761886976 3.5829904785219 2.59979625578436 3.68145239178643 3.59257682574812 2.59979625578436 4.0192437187537 3.53625833947526 3.49604567278014 4.70831378474388 5.53260901940399 4.99848690157092 2.59979625578436 3.15110900783788 2.59979625578436 4.3932217029271 4.0636768507089 3.19857785665936 3.52286694781948 3.9195034677521 3.14919715036927 3.29247100215013 2.59979625578436 2.59979625578436 3.35977791636333 3.47516363191189 3.48783170415474 3.33067381019803 3.14391809079161 3.74177090403687 3.81807624292966 4.02966232232777 3.67676263160891 2.59979625578436 3.09756767139413 3.68984673265129 4.18858767721428 3.76313931055706 2.59979625578436 4.15224025729538 3.65679325577199 2.59979625578436 3.84647826998199 3.68034032886525 4.56261187793849 4.6300901036741 3.69410504494913 2.59979625578436 4.15424656868395 4.00299839987978 4.03244495800774 3.63790334654271 4.00320274608727 2.59979625578436 4.06252014287478 2.59979625578436 3.15604534493096 3.1944944784519 3.26472095490408 4.05034256898883 4.05157058000128 3.14267566082531 3.19302232415317 2.59979625578436 3.31482471666852 4.28048370887181 3.91499129690811 2.59979625578436 3.26967113465158 3.89762125072699 3.97349048746975 2.59979625578436 3.24203518046687 2.59979625578436 4.48040827933958 4.3261604945858 3.83280511350536 3.07142817417063 3.62110143186392 4.65304966011235 3.98869882373956 3.32869152579516 3.10730057077166 3.25910669545783 3.19560163765469 4.27665311222145 3.91918525734912 4.16529237871497 4.49746358015023 2.59979625578436 3.76240790581189 3.01490231394773 2.59979625578436 2.59979625578436 3.09151528685361 3.96484414607952 2.59979625578436 4.03676928184094 2.59979625578436 3.58892620692437 3.97446027830906 3.35064364855437 3.15150067151979 3.09344190010374 2.59979625578436 2.59979625578436 3.23264526912839 2.59979625578436 3.72925921589969 2.59979625578436 4.24543657980493 4.15831018516728 3.64953552764406 3.79310751526196 3.2027230823485 3.67046185959629 3.90722036148961 4.05522122960413 2.59979625578436 3.32965303865418 4.0660818130503 4.02037419943645 2.59979625578436 4.03889162416312 3.37410327500007 3.44589270512451 3.59922678175207 2.59979625578436 2.59979625578436 3.9229274409597 3.63191729296878 4.0881374816876 2.59979625578436 2.59979625578436 2.59979625578436 3.67543192090741 3.29214780067696 3.22666753937026 3.16597009136717 2.59979625578436 3.65399748847355 3.94760692987975 3.1975645660093 3.80834713963737 3.70096640207623 3.09661102337773 3.64836461235108 2.59979625578436 3.76305104014096 3.28720428082605 3.93939102616413 3.28280950206751 3.14717678469408 2.59979625578436 3.23124158278061 3.74746792533285 3.56736478650805 2.59979625578436 3.20753853820288 3.48037588270895 3.80860520056819 3.63157338889014 3.14192697751166 3.88645627808758 3.58986033417048 3.48794078037073 3.47359458653169 2.59979625578436 3.88450556008927 3.83844866546774 3.32506186180071 4.08460256147185 3.44879108853492 2.59979625578436 3.32590215093667 4.4966419434539 3.89343169435146 2.59979625578436 2.59979625578436 2.59979625578436 3.13403103541172 3.57787170644851 3.0753039300318 3.29663103898979 3.19473572649359 3.2004768242502 3.60939070564545 3.95944833641225 3.45055086810467 3.35805347339294 3.1839706467237 2.59979625578436 3.88775040400341 2.59979625578436 2.59979625578436 2.59979625578436 3.36204250988082 3.66051916203669 2.59979625578436 2.59979625578436 3.49523953514564 3.71380891902958 3.08382354620843 3.31295268164799 4.09207339606857 2.59979625578436 3.98978074833163 3.67483351199386 3.19337031441694 4.02726056418837 2.59979625578436 3.54082805027927 3.34310554963969 2.59979625578436 3.20491354779203 2.59979625578436 4.27260060679113 3.33826151136271 2.59979625578436 3.37424946298459 3.45273288614406 3.13052693773863 3.55701127578626 3.15184207342633 3.28755938414103 2.59979625578436 2.59979625578436 3.92627185587959 3.48802483307444 2.59979625578436 3.49579071812971 3.52897576788513 3.49741060757558 3.47520283733032 2.59979625578436 3.65108298856748 2.59979625578436 2.59979625578436 4.39851002967492 3.11863948399305 3.84949809909016 3.57544781452639 4.18137640787961 3.94501666241264 3.47486106856339 3.97030664993167 5.99159582542454 3.87185768498458 3.70684774349347 2.59979625578436 3.71664159246952 3.88503860751361 3.34680674814643 2.59979625578436 3.35469425889052 2.59979625578436 3.58630416979131 4.40711821045092 2.59979625578436 3.84534066932346 3.21021486625664 3.803218555989 3.49200943256135 3.13258002656255 3.34182548853577 3.10979399629646 3.02941578193738 3.3002224879288 2.59979625578436 3.29367264049087 2.59979625578436 3.06980125949796 3.50439436163838 2.59979625578436 3.25006177786541 3.59423054881486 2.59979625578436 2.59979625578436 3.49341508298152 2.59979625578436 3.37587920586357 3.3444210447866 3.72035308678538 3.51826406352103 3.45454556694801 3.29644996195684 3.10899527952792 2.59979625578436 3.67866937846358 2.59979625578436 4.07823655043242 2.59979625578436 3.50030527778916 3.95092775944155 3.09629371888845 3.93449173159199 3.32979506903342 3.99439517309256 3.41735742232595 2.59979625578436 2.59979625578436 3.27070239318665 3.85690721464938 3.76822406450775 3.14315768447763 2.59979625578436 3.49552710710383 2.59979625578436 3.76430622490982 4.79587404593374 4.32805578955518 2.59979625578436 4.71385171950449 4.56147871684152 2.59979625578436 3.17004009026973 3.94552843496954 3.11489981915957 3.23023422384682 3.34414564086158 4.81577942955478 4.06664160506343 3.6756084057258 4.28319743947448 2.59979625578436 3.79786838197514 2.59979625578436 3.3044068221996 3.2500535295445 2.59979625578436 2.59979625578436 3.35379231418697 3.2235071789958 3.88541124974211 3.1198917268211 3.1677776264212 2.59979625578436 2.59979625578436 4.20487855906137 3.75527279296354 3.07369795760033 3.30313529149927 4.13821543031849 2.59979625578436 4.41169629372577 3.78649353377287 3.3939317028683 3.43782853744042 4.11207670371198 3.37724948770933 3.54449289306235 3.87831062209256 4.77374530303184 2.59979625578436 4.51929394576563 4.61914670175428 2.59979625578436 3.17452592349132 2.59979625578436 3.78979541414061 3.92965630079048 2.59979625578436 2.59979625578436 3.51516365326081 2.59979625578436 3.47646435890152 3.57226173833166 3.56888036552917 4.03312855762679 2.59979625578436 3.1167432246131 2.59979625578436 3.08270106822196 3.64298409173955 3.54902121927956 3.31064883422489 2.59979625578436
Manes.09G117600.v6.1 4.08931129459723 4.67241184650992 3.92021867380748 3.50016072193926 3.59768416077194 4.11088955732044 4.20178157449109 4.41380769293219 2.59979625578436 3.263295019147 4.10500416741509 4.58579818132253 4.16897957503693 4.22337503517072 3.8091407808845 3.92863505642227 3.97442481880855 4.58180910017937 3.91874843080912 4.15669568736146 3.64676774902138 4.77447020724895 3.13138655775315 3.72812292938955 3.14413877371066 4.46631516103956 3.56341288661491 4.49589991298426 3.78836439742839 3.95820998154749 4.08082635425553 4.10758410181633 3.40635991829517 4.3808250339591 3.6732060023101 4.22975881394722 4.68775831137049 3.93637030314106 4.05492540605776 4.01109846268407 4.20225093131504 4.0363264027745 3.99801958889781 5.17736881108698 4.46651018997215 4.02422064017721 3.52617709414591 4.60141914531168 3.87333280002639 3.53623203608649 3.82252618082839 4.20773397072069 4.03861825400975 4.00674405114802 2.59979625578436 3.76180760438162 4.0818085364956 4.15876790027276 4.12874089926233 3.14040437654277 3.88167187948534 3.87978480580529 4.06419205571459 2.59979625578436 3.55012442582142 3.78646219893462 4.22783267513302 4.10787830392828 3.4930121375438 4.07461972269401 3.78755572466852 3.45913295495671 4.75056757358527 2.59979625578436 4.35439551718836 3.93968309198113 4.49891579816444 4.43583352227287 4.54675682381309 3.71815578759165 4.02090076533829 3.48717057272481 3.85486015733762 3.47624966748319 3.59250871737335 4.07872003427483 4.58103400233562 4.24076156757995 3.42980673317229 3.64232470964442 4.24359201923796 4.09263583055816 3.82384178068171 3.70362220141525 2.59979625578436 4.52374476005466 4.53546300320311 3.61328877298459 4.03707421245398 3.56582483593361 2.59979625578436 4.45063477986658 3.47304370785199 3.91277088731596 2.59979625578436 3.32834234306411 3.40371602820436 4.37017741638405 4.63855023058094 3.50485837076424 2.59979625578436 3.83307995058926 4.09776765168588 4.60404684305732 2.59979625578436 4.40903198082104 3.86679715163419 4.36091393563984 3.58385032575014 4.85996026387229 3.286972458873 3.98065731929607 4.36193707354157 4.36644438141618 3.64249287339356 3.52116708325194 4.45806587295971 4.58685620751371 5.42468388672317 4.00429153483328 2.59979625578436 4.6304344826418 3.95243326137059 4.27658850863929 4.96164833030015 3.44340296313251 3.97662905774102 3.65903663435232 4.0137008401783 4.03352894687873 4.59397129472366 3.41213166059614 3.87060850007662 3.4599404101843 3.10567645987634 3.68557250994933 4.30603269337491 4.1709732695979 4.2807441870613 4.9128248976036 3.5958917857355 3.41194443992594 3.78902210672354 4.0475528573883 3.59666499419307 4.22280161323264 3.52242163446846 3.63242684089408 3.90488516978388 3.48059009761494 3.17503269450207 4.17632700804572 3.35248609664756 3.74124744451025 3.39695909782473 4.10094185763178 3.78663384676346 3.90409681167524 2.59979625578436 4.45674259492893 3.17915297907334 4.06225761433274 4.1919235120302 3.87597746760297 3.59998890923774 4.14229331024452 4.73996000033712 4.35241534275792 3.93981046162831 2.59979625578436 3.17616497868894 4.23238054149361 4.52005713712319 4.68533178078974 4.00008966083854 4.20416061700477 4.38168438001584 4.35135958134368 4.30356971194985 4.46203059144538 3.7826380584795 4.05783252248675 4.50680177423274 3.47346663669662 4.24034424622275 3.49662464265443 2.59979625578436 4.75538704314659 4.08818120565827 4.5612652838314 3.30082812140204 3.11468408518749 4.13995550782958 4.59402258393028 4.01103896802701 3.321338580523 3.73353982866647 4.82578368875882 3.82243420859654 3.78694677248416 3.19875009976656 3.48425876672712 4.33657757687762 3.42444996502386 4.25372302693964 3.41156478748641 3.30524536803394 3.77406851515128 4.54549579850851 4.35335831798959 3.7666745217418 3.5424647413453 4.27904958362697 3.77363354454495 3.63837469934118 3.16305146276653 2.59979625578436 4.3587495466826 2.59979625578436 3.95041422900788 3.45351024929931 4.4181464690562 4.10877429446329 5.24261273095126 4.36675234604389 3.86206098365279 3.05800329061214 3.76994895807987 5.12639871711835 4.46327974209066 5.51362059206436 5.22730095032263 3.9649881923046 5.62041031760298 4.2144416389138 5.53718849164656 5.67091968739279 4.33900063062576 5.58627675499107 4.56867077013417 5.839418086078 5.01300297351497 3.8571645727771 5.31398316459166 4.50375608111693 5.70944287779533 2.59979625578436 4.86952805884877 4.96028920031207 3.40954712367928 5.92009687125815 5.39757782242223 3.61779196529466 5.80973519489139 5.19970120836129 5.96224396689355 5.4564752440966 2.59979625578436 4.28576520983523 4.17450068315943 3.81794128603349 5.26567316170617 4.31962247511559 6.30728308154247 4.85493528041476 5.22617007311067 4.89278840099065 6.23259248789457 3.79793381884116 3.68612898194097 3.79474649627712 3.65244182252435 4.14025566319483 4.11392091160315 4.98058201736877 4.3517194203306 2.59979625578436 2.59979625578436 4.42815952842991 3.73524452583331 4.07354455421808 3.79844177946721 3.94020538747076 5.79402073917046 4.52031862101447 3.56418732133832 2.59979625578436 3.08962850859985 3.74944109507207 4.30730283440983 3.86351406872335 4.04353705852559 3.27020841900006 3.92832661123559 4.50831136317578 4.57191938643421 4.71503148236007 3.17618018401525 3.47556618872314 4.56976644489755 3.88593967986865 4.0938614220217 3.32957983186862 4.72240587055941 4.23418702027811 4.23645754188111 3.60063610421536 3.45416095825858 4.52508004361914 4.86172729125273 3.89502161092046 4.77350109972427 3.17865863106762 4.35496867724608 3.56638868567901 3.82017398648223 4.2260546928364 3.08857273903009 4.02564945307247 4.51320655967709 4.12067944249787 4.08998640763824 2.59979625578436 4.69710288722888 4.84510004034684 4.15962808971803 3.7365249355582 3.81847511642453 4.80127239251849 3.86976790507812 4.15940258692225 4.54807081784639 3.51261602950284 4.31740953134203 4.46522792227272 4.50345289644287 3.45140772308329 3.40627957054017 4.29401151045846 3.80344562113846 4.54583247116659 3.88724372928017 3.3860634446461 4.41263823865059 4.33316711053762 4.2071634246216 2.59979625578436 3.3916204310571 4.00832030837389 4.542980888376 4.06457928231028 4.10344866027651 3.9555737705207 4.30704482728096 3.79323456640736 3.66018967772381 4.42934175299678 3.91102118239626 4.27897200285959 4.78008077094603 4.09962845494248 3.85087221439637 3.54237083727351 3.09519307076167 4.36784157701945 4.23291996237561 3.78903737411006 4.08261239749875 2.59979625578436 3.78564216104851 3.79158528722092 3.80396395277201 3.6585206717842 3.60767739904696 3.68145239178643 3.97859097321265 4.12571648205588 3.62289993070695 3.26768129077464 3.84842707654233 4.43021972876034 2.59979625578436 4.86248648833125 2.59979625578436 4.46668977319017 2.59979625578436 4.24374262320084 3.2362970167525 3.44073658393479 3.72125575631646 3.75208894865734 3.14919715036927 4.22545807574208 3.50383966973202 4.30542824398944 3.52542129662251 3.66411922568851 4.09455551695115 3.33067381019803 4.24077504340824 3.27040979766199 3.81807624292966 4.31987380317055 3.04794204847268 2.59979625578436 3.88081791435872 3.09650342821345 2.59979625578436 3.51034282900347 3.88651700217446 3.37279228920747 3.92993257253903 5.50298625433333 4.07195498164782 3.76265345273638 4.26222110761596 4.23780163509057 3.77736303902442 3.90633645017812 5.16530431943274 4.15482135276281 4.43477407984214 3.53215864031854 3.56558731861277 3.79222420763822 4.15495975836473 3.94179678570651 4.11260185598456 3.43507825794058 4.99747452617351 4.53097656826276 4.51826063863678 3.99017426452137 2.59979625578436 4.66386770279899 4.09277527820049 3.53345212500998 4.03145852475667 2.59979625578436 4.23421532300687 4.76360192993697 3.41241579629101 4.28602391322598 3.05578649445254 3.65452862104187 4.53432519815067 3.85472706889637 4.37933310838633 3.07142817417063 4.30492518656114 3.88252562402422 4.92234854768577 3.53440729344241 3.47010227507714 4.7832716365637 4.59936651631377 3.71611110415782 5.13506772089652 3.26482453652333 4.8193009800136 4.30752072405033 3.50975893664833 3.98849470309684 3.5995725395466 3.54399020599517 4.34094852502324 4.14061795982354 3.94059545112726 3.58962165796024 2.59979625578436 3.97368906783729 4.48191085322906 3.51441303477161 3.37541245998031 3.29459327228905 3.97935340636274 2.59979625578436 3.37185808117063 3.25651977128008 3.32485930650937 3.92228252569921 3.69415845135935 3.84381676393557 4.95709800326998 4.73014818565694 4.02834909372441 3.67046185959629 3.37150153489142 4.31183272621935 2.59979625578436 4.30558666440505 4.24439269052971 4.86654089665437 4.568187579236 4.03889162416312 4.18169055610886 4.13239208286991 3.59922678175207 4.11618641403075 2.59979625578436 3.72863384547488 3.74796718280077 4.35808557731145 3.52325764568153 2.59979625578436 4.10870367599951 4.03079440494347 4.16172323709772 3.66946102265825 3.83579104032561 4.09181682514192 3.87765682554421 4.27212337060156 4.12119666419391 4.01457748751644 3.82398655823875 3.57941440235744 4.10784367478276 3.58686561369776 4.00694938209418 3.28720428082605 4.29312012428357 3.5571088832189 4.17273312156902 3.75492677152724 4.47726345222936 3.74746792533285 3.77443947247914 3.78815434729946 3.63770880969205 3.82719265264537 3.4666767382516 3.7475882234462 4.07685047715425 3.95146937110568 4.41161228223571 4.48109892886722 3.90959158051501 4.49480723273591 3.35753510202584 5.1217606159659 4.23046241200958 4.0307671343721 3.57562914998343 3.67968789655313 3.83288641790493 5.08531044869521 4.09388744234681 4.32045571755676 3.7464171855587 3.65775448958064 3.65097381201179 4.13395761531777 3.53847686764951 3.6864598314512 3.69429283629582 3.90745628026551 3.82456533079323 4.26504317090378 3.78669727175961 4.54873926254862 3.74577657031403 2.59979625578436 4.18718929690631 3.63802504669685 2.59979625578436 4.32708618317185 4.49974384603744 4.75727725951518 3.67117148881194 4.16043023097162 3.68818018210112 4.55277631644368 5.10754040120685 3.71122255122726 3.87596597040693 4.42085596073655 3.74853439818929 4.14425836919207 3.19337031441694 2.59979625578436 3.95095185850016 4.49284266001779 3.50532538546463 4.81434073840013 3.20491354779203 4.6930636712557 4.60093869080165 4.70814193554606 4.0029296703631 3.68263909842841 4.4131675108357 3.96086861109062 3.21175968271509 4.33535225676612 3.28755938414103 3.83308018553565 4.88076607918977 4.47570674464725 3.48802483307444 3.3197901182369 3.98548409007793 4.23651531661607 4.45690716772912 4.87180778045192 2.59979625578436 4.26140279974918 6.26497647261464 4.44890126692422 4.54870493750506 3.62159293703543 3.84949809909016 3.448631920834 4.7465701141515 3.81116212660665 3.47486106856339 4.57565548536882 2.59979625578436 3.98502212357155 4.52490356230634 2.59979625578436 3.71664159246952 4.5483017892043 3.86702542793998 3.64182534636077 3.77435011010907 2.59979625578436 3.73196407753729 5.45147283072295 3.52837646954406 3.95645175206502 4.49926345184085 4.25857269511336 4.60752361185706 3.87077178890064 4.03974821756537 4.45484909499559 4.23558800359539 4.24223773573394 4.61035451959304 3.78005305080069 3.24766064870577 4.03299919194712 3.85972874654865 4.50754659053104 3.70818606824984 5.53243633154705 2.59979625578436 4.87686224598524 3.12117286708181 3.62019525175736 4.18507241187271 3.3444210447866 3.79370066237209 3.93685923422374 3.7921270888656 3.57588939803243 3.60314531494957 4.68574785256677 4.42712282154806 3.76245128849444 3.71233388196536 3.88087147557617 4.37282195677682 3.51824355747109 3.96009114669896 3.85347255652778 3.93224927260848 4.58855557699329 3.67107566896209 4.65441110823911 3.13842484873088 4.05151525200939 4.0839966876018 3.83516092794187 2.59979625578436 5.37325073172936 3.68852467857154 2.59979625578436 4.00843325576256 6.314152850383 4.09549389941145 3.88257670646385 3.17310155599223 4.4422187795895 3.32630363502723 3.57524302608937 3.94552843496954 4.41522054464505 4.55443210104046 4.04400100606133 3.61024766233292 3.77709883411511 3.94327878085016 3.821954160054 4.00553713877279 3.6772290110141 2.59979625578436 3.79767607714606 4.07289366850493 3.95303294201769 3.23503948447659 3.13594984025197 5.03872892687881 4.20872273543896 3.73922672233274 3.39802017770579 4.25819570546151 3.65393620300245 3.93122938721556 3.34205936974101 3.90160962390923 3.58508707760162 4.23459351792667 3.86786890911461 4.41169629372577 3.87599905977185 3.3939317028683 3.61931600101943 3.85218514393619 4.26530609196729 3.37561084007314 4.35698899002084 5.82340574189905 2.59979625578436 5.98307370042159 5.28825271735979 2.59979625578436 3.58273082408704 4.42689551246861 4.33021982899641 4.15344038656613 4.20152419685369 4.37985794022797 4.39966993744414 3.55423144868542 3.47646435890152 3.09288309947995 4.31725692131951 4.08703909096815 4.38907894129213 3.83478323732567 3.96521401075808 3.55270442973838 4.57419527716922 4.25053640556526 3.80791182092175 3.7560974502665
Manes.09G117700.v6.1 4.62951525903662 5.80522515606034 5.15310279482178 5.58308655666775 5.03248533955364 4.99573016164413 5.0057133062587 6.48670985290787 5.40936894421932 5.41208494903893 4.4934569394283 5.12915468090574 5.73721731075869 5.28086194037231 4.74449608891378 4.91730601318964 5.52591011454621 5.40690247268181 6.15652460640893 5.79450634955375 4.58068053783174 5.24607230770033 5.06616708617939 5.9067434020173 5.41622746816949 5.1635550472111 5.81700702569751 6.168973799977 5.2192766897157 5.60128425337954 5.23388325181897 4.49655854268444 5.1856256117855 5.4512503801907 5.64496057404357 4.45346190826862 5.98554508445964 5.52222247810395 5.93454073721581 4.64418644933936 4.83701052737507 5.3953987953293 4.97587766766359 5.7341642713552 5.8330450248445 4.80153556614539 5.81518063082878 5.7371848839636 5.69271921130311 4.65614277976056 3.99885256554192 5.78386841688612 4.51002705003182 5.29477890221074 4.47327564609701 3.76180760438162 6.2628192363106 5.56075095872354 6.27866086840914 5.37080033013876 4.97222390044776 5.84099087923776 5.66369754985911 2.59979625578436 5.4598025724361 4.9061676897321 6.36067104237563 4.98535768347768 5.51424804543362 5.65077757066151 4.41016063936069 5.7720536725267 6.02556718438138 4.68113159220027 5.69841527937453 4.70942443723779 6.05479309803576 5.62623674071446 5.25660826372988 5.65678458019426 4.02090076533829 5.75604633354523 6.73522382991403 5.36538315736281 6.18620974106605 5.28441567091469 6.95484771335464 5.55045298286187 5.46901908412999 5.4525517403318 4.68425405283074 6.05585781535026 4.95469163275664 5.53444397954703 5.6713578930303 6.33573460966384 5.18654615874929 5.683891514202 5.00937778088422 5.8084166230584 4.89704915040103 4.65137609120117 5.8003933080879 4.99118321952101 5.89057866898297 4.93845115761782 4.78288462650734 5.77488234330363 6.06795263345406 4.89670437267203 5.00863129571073 5.19109869319025 5.59317364239012 6.08276542675421 6.50626143573854 5.14984571489726 4.94806827744185 6.06637789344535 6.00715783085847 4.35230567133016 5.95386787633521 5.16668844986358 5.86389625797429 6.48511448352424 5.33717428636642 5.5592572443099 4.3351205216289 5.78467552596599 6.32761682015653 4.52041847923362 5.41881260240127 5.51190622078988 5.51427065152073 6.10056616406412 5.32506524222314 4.67902625128729 4.64027177841435 5.59303120875593 5.68923895815831 5.45171223525763 6.4856628259924 4.64141207031219 5.32361199417526 4.2536234071397 5.95381700984889 5.34807502439149 4.99567861287874 5.58357031037567 4.80216742895563 4.9128248976036 5.04700474922504 4.25343892241773 5.43395686620018 4.6679855759313 4.95487207143192 5.43881444942126 5.0551888411114 5.35513567914788 5.62057367220415 5.58101288429526 5.10838237056005 4.63890263667548 5.46615053319362 5.34083619434222 5.53769944004679 5.83120625663557 4.92804636670753 5.87154375247506 6.05100434830062 5.30681851010383 5.42541494851467 4.79458017567572 5.85850235066597 5.13409413659164 5.75203204866012 5.40439766182354 4.68534670094064 5.80112709916252 4.96860830915736 7.3090586589855 6.07609906209708 4.77955790394239 5.55419246545958 5.99860996515551 5.37830211327926 5.23709703082262 4.80563721166575 5.24253093634108 4.66279771156836 5.47217846196677 5.44605495810029 4.87777208376454 5.72796359741878 5.96650028271628 4.84108854297737 5.33049224573091 5.30395469156398 5.42304872324981 6.42728898516721 5.55319895454043 5.04015040053405 5.6328885428585 4.37805582473445 5.00850203123072 4.89345830223908 4.15385049941276 5.02994327627789 5.00064046228235 5.78194130068136 4.84574491320608 5.14839013390328 5.24001875220838 4.73225623988062 5.60528248787738 5.32963760873518 4.8876058410593 5.45329750681299 4.6487255840445 6.53616385202277 5.46920099244005 6.31261875810139 5.99634791456374 5.44024183787817 5.71723601810494 6.23381280697047 5.22275105589809 2.59979625578436 4.6996641414451 6.73099770965066 5.45292949777562 5.55004612262305 5.44484516174194 5.64687729969835 6.62791594822199 5.51136568879638 5.26150410806015 5.05385526539606 4.84520234234722 6.56560969527159 5.78616851358217 5.66313141802643 5.30511337191259 4.95773364045135 6.24784534370161 6.00391118885794 5.92677095196971 5.82802635949142 4.64368512533832 6.64787752983329 5.80590374221443 5.79554015237445 6.19310121667978 4.40439374567307 6.95543830959326 6.57730600394854 5.85547675763286 5.07827029939679 4.57576371660108 5.96447676583674 5.9885835746521 5.97652324735909 5.87674361712637 4.01240373405117 7.02506320712495 5.9408790748316 6.08463493091529 5.79700817093748 4.15672155169245 6.67080893209791 5.69826081707079 5.22907158013133 5.9668736431568 4.78220285202025 6.63495793317222 6.32424907372363 6.04696645085696 5.66860744249166 2.59979625578436 5.23691333591007 5.74058161872633 5.56368221273715 5.11582948558115 4.80178057883456 4.78727966910462 5.54447516864317 5.61741132604105 5.35142578248039 4.57813860697468 4.91481371967067 5.77967836829696 5.27639671013351 5.26246674256021 5.81853154926795 5.34223060687678 6.06775658942338 5.45602930299822 6.2016841304277 5.94537414012538 5.18886767673362 6.22263136113124 5.70905153307729 5.32402808530141 5.56475010297303 4.70924312173858 6.39641028477771 5.18685021697195 5.24478182794772 5.37982361294605 4.74844633147178 5.88066407441506 5.36011052802621 5.91534274907739 5.59502040230073 5.13338463887139 5.83781642606326 5.63819868741888 5.22718553054381 5.60221452529057 5.53356890502309 5.63613295988976 5.81741219557975 5.02395563677679 5.38918940556659 5.13954473489732 6.24597000450026 6.42618523863808 5.5540499703983 6.18458101718398 4.47510783112118 6.07674573189276 5.8489681699613 5.3018391853284 2.59979625578436 4.69710288722888 6.73302404635638 5.92949073185066 5.69196215098819 5.47040760587268 4.60115349631999 5.64465350058544 6.0483331974186 2.59979625578436 5.82361743502643 5.20470772210388 6.25867462659273 5.49938249982228 5.38138679903813 5.31155656159408 5.0847362098959 5.57753899338576 5.47891860101678 5.17607013313503 5.17068651521309 5.17698487642854 5.80259498592806 5.63199011329508 4.6593180930254 5.57140546867648 4.88949364088859 5.90281652429132 5.67984771474498 5.69354219106957 5.0396810392023 4.9566864104089 5.99280732003038 5.26946919240333 5.19191218009385 5.70083846061716 4.77115594326252 6.05034151379692 5.54230745383963 5.47410099291163 4.46447550264307 4.85290923224591 5.3978050064467 5.65088571191071 5.78224387482718 4.93625082866863 5.43921675567415 4.85302039912242 5.29287563723969 5.47265423061859 5.40839178230901 5.02510819446714 4.3986552817986 5.50581013079006 5.35680129291319 5.60638139105886 5.28371075305731 3.74522279935163 6.7166519600886 2.59979625578436 4.8908210218187 4.92523310772865 4.5283571934968 5.09033260165601 5.14947846936611 5.09742277374858 5.3912484894229 3.25797369082606 4.93690420705617 5.4059937173232 5.87044800961367 5.43446602032113 4.51581886449712 5.83538787417685 5.08982709406433 5.21759429852952 4.42920736022263 5.11362114029066 5.38955505938301 4.96610820864432 4.02966232232777 5.11476375779667 3.8866168499337 5.22416026594534 5.35687650251694 4.82971573799936 5.06568264959771 4.36769909321426 4.67456084827243 5.60865411445675 5.72871755681575 5.55814699610669 5.67773036970345 5.63678037632992 5.99303934119373 6.32105038120203 5.60333857509261 4.88095758852046 5.67059988973101 5.36819947660112 5.60649837467193 5.1429368397336 4.56817000897175 5.67637819498606 4.93763311385651 6.22083522467875 6.1096047603344 5.41681947450315 5.57361788060114 5.71211871475351 5.82373956203787 5.7281990267767 4.57206896782117 5.95868285719357 5.06034602055074 4.81170892494547 2.59979625578436 5.26473244687681 5.70242089440411 4.28168050170388 5.41074668119109 5.52777195978129 4.83903491359484 5.36593213981705 5.55937477545044 5.19907794304323 5.36812898230693 5.05247134773281 5.86776733150188 5.90784051156832 5.16437289710985 5.11086335228375 4.91800018587716 6.75839015614132 5.0155798335466 5.37541245962236 4.68793320660658 6.09103839727723 4.73512611022239 5.27019938553148 5.22571504011932 4.89854461239202 5.10319471356024 4.02361308594846 5.33757739182878 6.49907148286896 5.04295082852692 5.75403635178396 4.54796906733046 6.00801806884571 5.84975078250485 4.33438027319354 5.78597147074947 5.62180228768581 2.59979625578436 6.17119298762177 6.05580582343355 5.48943479106218 4.81296086023192 6.28985161057789 5.25264594745884 5.34204964341463 6.15589547732995 4.22952240881057 5.02974341954933 5.13154560164487 5.28477794078744 4.22404722437942 5.25178922024138 6.30162494717906 5.92772962615622 6.63524749495518 5.86176922673028 4.74696761700543 5.11536281586068 5.57538315263819 5.63034323763358 5.08585441089883 4.67364682292146 6.0217625218744 5.07612404381286 5.09491590642452 5.87317076563667 4.56278265352659 6.23175755449289 5.50686248939339 5.24393917198896 5.15709295718903 4.58814280976913 5.28899222307975 5.77276611355574 5.23025612957047 5.48108506219516 4.92472015546108 4.69790833442528 5.28779460607763 4.98241677951722 5.08392328328454 3.76942079323259 5.66363525998635 5.14192544095595 5.36672723158226 5.52869378271031 4.83467908946884 5.57712036069929 4.6319147963197 4.69684545549118 5.34688837818994 4.88333859247354 6.25353018291913 4.96178353506916 5.37691614666798 5.10935235172327 4.54963449376279 6.69268358733157 5.08610678000589 4.88905528676444 5.39401126584374 6.37380596660998 5.74637384709228 4.58946500472288 5.2402864333122 5.58877263504903 4.29754465443972 5.53346888613259 6.29337202438067 5.64878116735313 5.7858383363415 4.66964406816034 6.13869061836916 5.47537732329616 5.10061381117149 5.21290162846233 6.08842829629388 4.47223443463894 5.398170299369 5.3285191808732 5.41705731487075 5.30250315411829 4.74835640209391 4.74399541057762 5.5461663762002 5.05036393299678 4.76079776172895 4.79112667017179 6.69436510321037 5.73931217388505 5.58814359635482 5.44791096642978 4.2161612464992 6.55093811259885 6.61243048692199 6.10927564252843 5.69773306030088 5.22071864967778 6.13621991623427 5.68242353909485 5.40873424720186 5.3513669839487 4.45148142388119 5.54659990642906 5.86740098332446 5.34072461836008 5.65400960941027 4.22398730986063 5.37818302005916 5.98845055410917 5.50519788061522 4.64188075357156 4.6992480643737 5.52902576492908 5.40106969214125 5.59094516007918 5.95593082508069 5.06082967706806 5.62747688538441 5.14674655980946 4.63660660576892 5.54816758211276 5.03254378800418 5.37871518341565 6.17389130905738 5.44285313125889 5.28700865120477 4.96008689032627 2.59979625578436 6.28809100774933 6.00051327623315 5.60339089630302 5.14093493092567 5.60901927010228 5.81486947267094 5.30422524645552 4.9289837549612 6.5125092886542 7.15045629400008 6.01870091150494 5.97182854483379 5.72440515974775 4.58212374922458 6.57329114329493 5.60771361915573 5.35571977020887 5.79728523811358 2.59979625578436 5.31041416931817 6.03754579994022 5.31441673316607 5.61057526916733 5.09511601914233 6.25613181641118 5.72005487846054 5.17768326384143 5.71165173484639 4.86978215166562 5.88654283362687 5.7858818695752 6.2617805380363 6.58620489441787 4.88394475000689 5.84728739819158 5.66673584413436 5.80993862312158 5.06932029409501 5.04355195740229 2.59979625578436 5.90656838589549 5.87578473010289 6.08088308139451 6.03277747379151 4.46021666234516 5.50356724490719 5.77213848348315 5.13663108296477 6.11356036961961 4.60582195030396 6.99845003169616 5.64404624836042 5.47693774741003 5.35372610728997 4.97092624740695 6.08085670349812 4.69787188431736 4.69675192098163 5.4123632661491 4.77778040338808 5.69499740070381 5.64026410125275 5.65575995806653 5.23450090946292 4.49210420640252 5.53422299878151 5.04674193833079 5.4997191998539 6.17064995199924 4.57616735560759 5.43284111539091 5.70220375601524 5.50035941480492 5.40632615903321 4.84573385057407 5.50017005108041 5.44146599018984 5.68496726524026 5.63705273409208 3.94552843496954 5.82721642327572 5.92879426149891 5.41305062482472 4.97248871493288 5.2656863881386 5.60847312928522 5.91777091672174 5.17013404944019 4.92557160825803 3.36674922290519 5.47523542505339 5.15027558794924 5.4001790007653 5.59667605178492 4.64701717415956 5.03872892687881 4.91576226557354 5.16130632672127 5.88487365173385 4.93416751054944 5.28886410266509 5.77745186802375 5.54236632438713 5.85017898436017 5.04681533226789 5.16915444856664 6.28179887999578 5.73239025569305 5.32656675421274 4.50795195194714 5.712701259734 5.39386710182648 6.56520139247287 4.80032809891362 5.15581396897156 6.30562123892841 2.59979625578436 6.22340248272827 6.37442214842989 5.42752221796323 5.50571332753923 5.08413889190774 4.1442161609005 5.66201524902718 4.30111401224888 5.95631622827407 5.39792742654313 5.37515183676985 5.98818689391295 4.84402637533625 4.88874480814007 5.10085439795428 5.94947256732836 5.66488055821312 3.76537906969091 5.32187617270003 6.15357331349098 4.55338520430357 5.84010245298629 5.96494622805334
Manes.09G117800.v6.1 2.59979625578436 2.59979625578436 2.59979625578436 2.59979625578436 2.59979625578436 2.59979625578436 2.59979625578436 2.59979625578436 2.59979625578436 2.59979625578436 2.59979625578436 2.59979625578436 2.59979625578436 2.59979625578436 2.59979625578436 2.59979625578436 2.59979625578436 2.59979625578436 2.59979625578436 2.59979625578436 2.59979625578436 2.59979625578436 2.59979625578436 2.59979625578436 2.59979625578436 2.59979625578436 2.59979625578436 2.59979625578436 2.59979625578436 2.59979625578436 2.59979625578436 2.59979625578436 2.59979625578436 2.59979625578436 2.59979625578436 2.59979625578436 2.59979625578436 2.59979625578436 2.59979625578436 2.59979625578436 2.59979625578436 2.59979625578436 2.59979625578436 2.59979625578436 2.59979625578436 2.59979625578436 2.59979625578436 2.59979625578436 2.59979625578436 2.59979625578436 2.59979625578436 2.59979625578436 2.59979625578436 2.59979625578436 2.59979625578436 2.59979625578436 2.59979625578436 2.59979625578436 2.59979625578436 2.59979625578436 2.59979625578436 2.59979625578436 2.59979625578436 2.59979625578436 2.59979625578436 2.59979625578436 2.59979625578436 2.59979625578436 2.59979625578436 2.59979625578436 2.59979625578436 2.59979625578436 2.59979625578436 2.59979625578436 2.59979625578436 2.59979625578436 2.59979625578436 2.59979625578436 2.59979625578436 2.59979625578436 2.59979625578436 2.59979625578436 2.59979625578436 2.59979625578436 2.59979625578436 2.59979625578436 2.59979625578436 2.59979625578436 2.59979625578436 2.59979625578436 2.59979625578436 2.59979625578436 2.59979625578436 2.59979625578436 2.59979625578436 2.59979625578436 2.59979625578436 2.59979625578436 2.59979625578436 2.59979625578436 2.59979625578436 2.59979625578436 2.59979625578436 2.59979625578436 2.59979625578436 2.59979625578436 2.59979625578436 2.59979625578436 2.59979625578436 2.59979625578436 2.59979625578436 2.59979625578436 2.59979625578436 2.59979625578436 2.59979625578436 2.59979625578436 2.59979625578436 2.59979625578436 2.59979625578436 2.59979625578436 2.59979625578436 2.59979625578436 2.59979625578436 2.59979625578436 2.59979625578436 2.59979625578436 2.59979625578436 2.59979625578436 2.59979625578436 2.59979625578436 2.59979625578436 2.59979625578436 2.59979625578436 2.59979625578436 2.59979625578436 2.59979625578436 2.59979625578436 2.59979625578436 2.59979625578436 2.59979625578436 2.59979625578436 2.59979625578436 2.59979625578436 2.59979625578436 2.59979625578436 2.59979625578436 2.59979625578436 2.59979625578436 2.59979625578436 2.59979625578436 2.59979625578436 2.59979625578436 2.59979625578436 2.59979625578436 2.59979625578436 2.59979625578436 2.59979625578436 2.59979625578436 2.59979625578436 2.59979625578436 2.59979625578436 2.59979625578436 2.59979625578436 2.59979625578436 2.59979625578436 2.59979625578436 2.59979625578436 2.59979625578436 2.59979625578436 2.59979625578436 2.59979625578436 2.59979625578436 2.59979625578436 2.59979625578436 2.59979625578436 2.59979625578436 2.59979625578436 2.59979625578436 2.59979625578436 2.59979625578436 2.59979625578436 2.59979625578436 2.59979625578436 2.59979625578436 2.59979625578436 2.59979625578436 2.59979625578436 2.59979625578436 2.59979625578436 2.59979625578436 2.59979625578436 2.59979625578436 2.59979625578436 2.59979625578436 2.59979625578436 2.59979625578436 2.59979625578436 2.59979625578436 2.59979625578436 2.59979625578436 2.59979625578436 2.59979625578436 2.59979625578436 2.59979625578436 2.59979625578436 2.59979625578436 2.59979625578436 2.59979625578436 2.59979625578436 2.59979625578436 2.59979625578436 2.59979625578436 2.59979625578436 2.59979625578436 2.59979625578436 2.59979625578436 2.59979625578436 2.59979625578436 2.59979625578436 2.59979625578436 2.59979625578436 2.59979625578436 2.59979625578436 2.59979625578436 2.59979625578436 2.59979625578436 2.59979625578436 2.59979625578436 2.59979625578436 2.59979625578436 2.59979625578436 2.59979625578436 2.59979625578436 2.59979625578436 2.59979625578436 2.59979625578436 2.59979625578436 2.59979625578436 2.59979625578436 2.59979625578436 2.59979625578436 2.59979625578436 2.59979625578436 2.59979625578436 2.59979625578436 2.59979625578436 2.59979625578436 2.59979625578436 2.59979625578436 2.59979625578436 2.59979625578436 2.59979625578436 2.59979625578436 2.59979625578436 2.59979625578436 2.59979625578436 2.59979625578436 2.59979625578436 2.59979625578436 2.59979625578436 2.59979625578436 2.59979625578436 2.59979625578436 2.59979625578436 2.59979625578436 2.59979625578436 2.59979625578436 2.59979625578436 2.59979625578436 2.59979625578436 2.59979625578436 2.59979625578436 2.59979625578436 2.59979625578436 2.59979625578436 2.59979625578436 2.59979625578436 2.59979625578436 2.59979625578436 2.59979625578436 2.59979625578436 2.59979625578436 2.59979625578436 2.59979625578436 2.59979625578436 2.59979625578436 2.59979625578436 2.59979625578436 2.59979625578436 2.59979625578436 2.59979625578436 2.59979625578436 2.59979625578436 2.59979625578436 2.59979625578436 2.59979625578436 2.59979625578436 2.59979625578436 2.59979625578436 2.59979625578436 2.59979625578436 2.59979625578436 2.59979625578436 2.59979625578436 2.59979625578436 2.59979625578436 2.59979625578436 2.59979625578436 2.59979625578436 2.59979625578436 2.59979625578436 2.59979625578436 2.59979625578436 2.59979625578436 2.59979625578436 2.59979625578436 2.59979625578436 2.59979625578436 2.59979625578436 2.59979625578436 2.59979625578436 2.59979625578436 2.59979625578436 2.59979625578436 2.59979625578436 2.59979625578436 2.59979625578436 2.59979625578436 2.59979625578436 2.59979625578436 2.59979625578436 2.59979625578436 2.59979625578436 2.59979625578436 2.59979625578436 2.59979625578436 2.59979625578436 2.59979625578436 2.59979625578436 2.59979625578436 2.59979625578436 2.59979625578436 2.59979625578436 2.59979625578436 2.59979625578436 2.59979625578436 2.59979625578436 2.59979625578436 2.59979625578436 2.59979625578436 2.59979625578436 2.59979625578436 2.59979625578436 2.59979625578436 2.59979625578436 2.59979625578436 2.59979625578436 2.59979625578436 2.59979625578436 2.59979625578436 2.59979625578436 2.59979625578436 2.59979625578436 2.59979625578436 2.59979625578436 2.59979625578436 2.59979625578436 2.59979625578436 2.59979625578436 2.59979625578436 2.59979625578436 2.59979625578436 2.59979625578436 2.59979625578436 2.59979625578436 2.59979625578436 2.59979625578436 2.59979625578436 2.59979625578436 2.59979625578436 2.59979625578436 2.59979625578436 2.59979625578436 2.59979625578436 2.59979625578436 2.59979625578436 2.59979625578436 2.59979625578436 2.59979625578436 2.59979625578436 2.59979625578436 2.59979625578436 2.59979625578436 2.59979625578436 2.59979625578436 2.59979625578436 2.59979625578436 2.59979625578436 2.59979625578436 2.59979625578436 2.59979625578436 2.59979625578436 2.59979625578436 2.59979625578436 2.59979625578436 2.59979625578436 2.59979625578436 2.59979625578436 2.59979625578436 2.59979625578436 2.59979625578436 2.59979625578436 2.59979625578436 2.59979625578436 2.59979625578436 2.59979625578436 2.59979625578436 2.59979625578436 2.59979625578436 2.59979625578436 2.59979625578436 2.59979625578436 2.59979625578436 2.59979625578436 2.59979625578436 2.59979625578436 2.59979625578436 2.59979625578436 2.59979625578436 2.59979625578436 2.59979625578436 2.59979625578436 2.59979625578436 2.59979625578436 2.59979625578436 2.59979625578436 2.59979625578436 2.59979625578436 2.59979625578436 2.59979625578436 2.59979625578436 2.59979625578436 2.59979625578436 2.59979625578436 2.59979625578436 2.59979625578436 2.59979625578436 2.59979625578436 2.59979625578436 2.59979625578436 2.59979625578436 2.59979625578436 2.59979625578436 2.59979625578436 2.59979625578436 2.59979625578436 2.59979625578436 2.59979625578436 2.59979625578436 2.59979625578436 2.59979625578436 2.59979625578436 2.59979625578436 2.59979625578436 2.59979625578436 2.59979625578436 2.59979625578436 2.59979625578436 2.59979625578436 2.59979625578436 2.59979625578436 2.59979625578436 2.59979625578436 2.59979625578436 2.59979625578436 2.59979625578436 2.59979625578436 2.59979625578436 2.59979625578436 2.59979625578436 2.59979625578436 2.59979625578436 2.59979625578436 2.59979625578436 2.59979625578436 2.59979625578436 2.59979625578436 2.59979625578436 2.59979625578436 2.59979625578436 2.59979625578436 2.59979625578436 2.59979625578436 2.59979625578436 2.59979625578436 2.59979625578436 2.59979625578436 2.59979625578436 2.59979625578436 2.59979625578436 2.59979625578436 2.59979625578436 2.59979625578436 2.59979625578436 2.59979625578436 2.59979625578436 2.59979625578436 2.59979625578436 2.59979625578436 2.59979625578436 2.59979625578436 2.59979625578436 2.59979625578436 2.59979625578436 2.59979625578436 2.59979625578436 2.59979625578436 2.59979625578436 2.59979625578436 2.59979625578436 2.59979625578436 2.59979625578436 2.59979625578436 2.59979625578436 2.59979625578436 2.59979625578436 2.59979625578436 2.59979625578436 2.59979625578436 2.59979625578436 2.59979625578436 2.59979625578436 2.59979625578436 2.59979625578436 2.59979625578436 2.59979625578436 2.59979625578436 2.59979625578436 2.59979625578436 2.59979625578436 2.59979625578436 2.59979625578436 2.59979625578436 2.59979625578436 2.59979625578436 2.59979625578436 2.59979625578436 2.59979625578436 2.59979625578436 2.59979625578436 2.59979625578436 2.59979625578436 2.59979625578436 2.59979625578436 2.59979625578436 2.59979625578436 2.59979625578436 2.59979625578436 2.59979625578436 2.59979625578436 2.59979625578436 2.59979625578436 2.59979625578436 2.59979625578436 2.59979625578436 2.59979625578436 2.59979625578436 2.59979625578436 2.59979625578436 2.59979625578436 2.59979625578436 2.59979625578436 2.59979625578436 2.59979625578436 2.59979625578436 2.59979625578436 2.59979625578436 2.59979625578436 2.59979625578436 2.59979625578436 2.59979625578436 2.59979625578436 2.59979625578436 2.59979625578436 2.59979625578436 2.59979625578436 2.59979625578436 2.59979625578436 2.59979625578436 2.59979625578436 2.59979625578436 2.59979625578436 2.59979625578436 2.59979625578436 2.59979625578436 2.59979625578436 2.59979625578436 2.59979625578436 2.59979625578436 2.59979625578436 2.59979625578436 2.59979625578436 2.59979625578436 2.59979625578436 2.59979625578436 2.59979625578436 2.59979625578436 2.59979625578436 2.59979625578436 2.59979625578436 2.59979625578436 2.59979625578436 2.59979625578436 2.59979625578436 2.59979625578436 2.59979625578436 2.59979625578436 2.59979625578436 2.59979625578436 2.59979625578436 2.59979625578436 2.59979625578436 2.59979625578436 2.59979625578436 2.59979625578436 2.59979625578436 2.59979625578436 2.59979625578436 2.59979625578436 2.59979625578436 2.59979625578436 2.59979625578436 2.59979625578436 2.59979625578436 2.59979625578436 2.59979625578436 2.59979625578436 2.59979625578436 2.59979625578436 2.59979625578436 2.59979625578436 2.59979625578436 2.59979625578436 2.59979625578436 2.59979625578436 2.59979625578436 2.59979625578436 2.59979625578436 2.59979625578436 2.59979625578436 2.59979625578436 2.59979625578436 2.59979625578436 2.59979625578436 2.59979625578436 2.59979625578436 2.59979625578436 2.59979625578436 2.59979625578436 2.59979625578436 2.59979625578436 2.59979625578436 2.59979625578436 2.59979625578436 2.59979625578436 2.59979625578436 2.59979625578436 2.59979625578436 2.59979625578436 2.59979625578436 2.59979625578436 2.59979625578436 2.59979625578436 2.59979625578436 2.59979625578436 2.59979625578436 2.59979625578436 2.59979625578436 2.59979625578436 2.59979625578436 2.59979625578436 2.59979625578436 2.59979625578436 2.59979625578436 2.59979625578436 2.59979625578436 2.59979625578436 2.59979625578436 2.59979625578436 2.59979625578436 2.59979625578436 2.59979625578436 2.59979625578436 2.59979625578436 2.59979625578436 2.59979625578436 2.59979625578436 2.59979625578436 2.59979625578436 2.59979625578436 2.59979625578436 2.59979625578436 2.59979625578436 2.59979625578436 2.59979625578436 2.59979625578436 2.59979625578436 2.59979625578436 2.59979625578436 2.59979625578436 2.59979625578436 2.59979625578436 2.59979625578436 2.59979625578436 2.59979625578436 2.59979625578436 2.59979625578436 2.59979625578436 2.59979625578436 2.59979625578436 2.59979625578436 2.59979625578436 2.59979625578436 2.59979625578436 2.59979625578436 2.59979625578436 2.59979625578436 2.59979625578436 2.59979625578436 2.59979625578436 2.59979625578436 2.59979625578436 2.59979625578436 2.59979625578436 2.59979625578436 2.59979625578436 2.59979625578436 2.59979625578436 2.59979625578436 2.59979625578436 2.59979625578436 2.59979625578436 2.59979625578436 2.59979625578436 2.59979625578436 2.59979625578436 2.59979625578436 2.59979625578436 2.59979625578436 2.59979625578436 2.59979625578436 2.59979625578436 2.59979625578436 3.08270106822196 2.59979625578436 2.59979625578436 2.59979625578436 2.59979625578436
Manes.09G117900.v6.1 2.59979625578436 2.59979625578436 3.3403720198218 3.12519089239347 2.59979625578436 3.15536754223307 3.38466486369882 3.61358694798937 2.59979625578436 2.59979625578436 3.05243133298284 2.59979625578436 3.32888032498958 2.59979625578436 2.59979625578436 3.55542985794748 3.77339051050079 2.59979625578436 2.59979625578436 2.59979625578436 3.46069714102254 2.59979625578436 3.34744421400159 2.59979625578436 2.59979625578436 3.58052694302842 2.59979625578436 3.79297901267061 2.59979625578436 2.59979625578436 2.59979625578436 2.59979625578436 3.85207335137609 3.19522409136653 2.59979625578436 3.39941693038722 2.59979625578436 2.59979625578436 2.59979625578436 3.15137780479602 3.23201493111793 2.59979625578436 3.60705809411702 2.59979625578436 2.59979625578436 2.59979625578436 2.59979625578436 2.59979625578436 2.59979625578436 2.59979625578436 3.319570586726 3.25791388366613 2.59979625578436 3.06059267461742 2.59979625578436 3.28257618553174 2.59979625578436 2.59979625578436 3.86635365411974 2.59979625578436 3.71856906465735 2.59979625578436 3.46883305524788 2.59979625578436 2.59979625578436 2.59979625578436 2.59979625578436 3.61176125378992 3.12093291120984 2.59979625578436 2.59979625578436 2.59979625578436 2.59979625578436 2.59979625578436 2.59979625578436 4.0857042864662 2.59979625578436 2.59979625578436 2.59979625578436 2.59979625578436 2.59979625578436 2.59979625578436 2.59979625578436 3.47624966748319 2.59979625578436 2.59979625578436 2.59979625578436 2.59979625578436 2.59979625578436 2.59979625578436 2.59979625578436 2.59979625578436 3.82384178068171 2.59979625578436 2.59979625578436 2.59979625578436 3.00717831127145 2.59979625578436 3.45191339399238 2.59979625578436 2.59979625578436 4.06943459121527 3.10904969198695 3.54365946573046 2.59979625578436 2.59979625578436 3.06791173847519 2.59979625578436 3.31666850209906 3.12799011821841 2.59979625578436 2.59979625578436 2.59979625578436 2.59979625578436 2.59979625578436 3.54772472454507 3.50961898163241 2.59979625578436 3.96687064406317 3.98810965753994 3.286972458873 2.59979625578436 3.09809346900321 3.58497213633413 2.59979625578436 2.59979625578436 2.59979625578436 2.59979625578436 2.59979625578436 2.59979625578436 3.19609879642221 2.59979625578436 2.59979625578436 3.0891275296357 2.59979625578436 2.59979625578436 2.59979625578436 3.27858906737281 3.11715769885859 3.16073271291655 2.59979625578436 3.00996798027269 2.59979625578436 3.72579040141197 2.59979625578436 2.59979625578436 2.59979625578436 2.59979625578436 3.53360745109231 2.59979625578436 2.59979625578436 3.17781093920006 2.59979625578436 3.69803212320307 3.87098157326422 2.59979625578436 3.52242163446846 3.02884003678921 3.6441493081931 2.59979625578436 2.59979625578436 2.59979625578436 3.13501077494869 3.53958272929376 2.59979625578436 2.59979625578436 2.59979625578436 2.59979625578436 2.59979625578436 2.59979625578436 2.59979625578436 3.13618426178944 2.59979625578436 4.01603236594508 2.59979625578436 2.59979625578436 2.59979625578436 3.11361203837832 3.28761616215826 2.59979625578436 2.59979625578436 3.36064708397914 2.59979625578436 3.27853162965225 2.59979625578436 3.13068999412181 2.59979625578436 2.59979625578436 2.59979625578436 2.59979625578436 2.59979625578436 3.73210332722352 2.59979625578436 2.59979625578436 3.53779768437622 3.00601590298794 2.59979625578436 2.59979625578436 2.59979625578436 3.31135537628347 3.0979139950087 2.59979625578436 3.16689536194367 3.23076972745041 3.61677307627576 2.59979625578436 2.59979625578436 2.59979625578436 2.59979625578436 5.08027837233641 3.77367409578493 2.59979625578436 2.59979625578436 2.59979625578436 3.48736179688901 3.91750716661443 3.10108304697002 2.59979625578436 2.59979625578436 2.59979625578436 3.13294224426404 2.59979625578436 2.59979625578436 3.05392758145134 4.38244878402337 2.59979625578436 2.59979625578436 2.59979625578436 2.59979625578436 3.60689639667395 3.7907200031936 3.06852274975295 2.59979625578436 2.59979625578436 3.88579130189572 3.34376290195548 2.59979625578436 5.3470047520098 3.19240955863012 5.2098222909221 2.59979625578436 2.59979625578436 5.019002460897 3.07492497937578 3.76972904016815 3.51236062960917 3.17150791081674 3.64297008131791 2.59979625578436 3.79255463593721 2.59979625578436 2.59979625578436 4.47509976526871 2.59979625578436 3.81587816960133 3.11671905717742 2.59979625578436 2.59979625578436 3.14550218000467 4.24891297286864 3.23544690453558 3.15498124947046 3.19556340470997 2.59979625578436 3.42207352412746 2.59979625578436 2.59979625578436 4.46736409316153 3.87511013726533 4.44098655351472 2.59979625578436 2.59979625578436 3.14632375028407 3.33483351561316 4.26739956424326 3.53348012249341 3.05448293938791 2.59979625578436 2.59979625578436 2.59979625578436 4.11617595338912 3.35219443992066 2.59979625578436 3.30150379084556 4.16400584633994 3.53813333396401 4.08487932790163 2.59979625578436 2.59979625578436 2.59979625578436 3.97201167367955 3.06398032907695 3.39183450236513 2.59979625578436 3.13011628474653 4.51649108850624 2.59979625578436 2.59979625578436 4.27461106639268 2.59979625578436 4.51796330930044 3.12883395539949 2.59979625578436 3.21057785747254 3.70977069704653 4.24735954743969 2.59979625578436 2.59979625578436 3.47556618872314 3.14562636105081 4.9791389371479 3.1486359026078 3.02411260142883 3.61588927876974 3.70097135517803 4.28820148017207 3.60063610421536 2.59979625578436 3.24931906988771 3.16981088905528 4.2969138470963 2.59979625578436 2.59979625578436 3.32385717853539 2.59979625578436 3.63957982449181 2.59979625578436 2.59979625578436 3.44479857084641 3.16658773388875 3.38617171524093 2.59979625578436 2.59979625578436 3.51786239715108 2.59979625578436 4.71901960207256 2.59979625578436 3.3839879457408 2.59979625578436 3.29403745424245 3.6664459749372 2.59979625578436 3.34915287415242 3.33517525269574 2.59979625578436 3.66820388359967 3.68918697738608 3.06942971940629 3.1933542419055 3.25631718321301 3.52181474650389 3.10020146374746 2.59979625578436 2.59979625578436 3.17763575246582 3.43402610613476 2.59979625578436 2.59979625578436 4.69421754857037 3.38144601411272 5.67984771474498 2.59979625578436 2.59979625578436 2.59979625578436 3.03225364507438 3.66018967772381 3.490403922 2.59979625578436 3.15779812644779 2.59979625578436 3.21036400817574 3.49785141248313 3.68209076667673 2.59979625578436 4.07088407117361 2.59979625578436 4.10915487480474 3.06480719808051 3.20164312672398 4.104978122164 3.14481839600152 3.68276761886976 2.59979625578436 3.11136320296335 3.57160092862148 2.59979625578436 3.44198007858204 3.33065454872683 3.07415123844217 3.33541046017207 3.13906168656558 5.53260901940399 3.03367268315916 2.59979625578436 2.59979625578436 2.59979625578436 4.29567202928019 2.96925739016971 3.19857785665936 3.25797369082606 2.59979625578436 4.1780859178021 3.57041299923972 2.59979625578436 3.16746079526105 2.59979625578436 4.74758252348221 2.59979625578436 2.59979625578436 3.14391809079161 2.59979625578436 4.86835288096081 3.12339831546568 2.59979625578436 4.02767706067778 3.09756767139413 4.41161574131618 2.59979625578436 3.13125931646859 4.26496661200365 2.59979625578436 3.52010982756662 2.59979625578436 3.28076458677052 3.23323260867859 2.59979625578436 4.40999870234295 2.59979625578436 2.59979625578436 3.32153583160461 3.61077221681272 4.43477407984214 2.59979625578436 2.59979625578436 3.30108436898664 2.59979625578436 4.67085553773626 3.81507478095943 2.59979625578436 2.59979625578436 3.10140652150073 2.59979625578436 3.99017426452137 3.19302232415317 2.59979625578436 2.59979625578436 3.89899984455183 2.59979625578436 2.59979625578436 2.59979625578436 3.07216302101005 4.61136735262725 2.59979625578436 2.59979625578436 4.35695981407728 2.59979625578436 4.38892285257839 3.02191542271198 2.59979625578436 2.59979625578436 2.59979625578436 3.98869882373956 3.02358893173204 2.59979625578436 2.59979625578436 2.59979625578436 4.65289995825886 2.59979625578436 3.07210468251341 3.17231317506197 3.44069989855465 2.59979625578436 3.51574563284057 3.46981407879668 2.59979625578436 2.59979625578436 3.04596543434785 2.59979625578436 3.04937180421191 2.59979625578436 3.73493837918575 3.04931507854715 2.59979625578436 3.15150067151979 3.09344190010374 2.59979625578436 2.59979625578436 3.83737096748908 2.59979625578436 2.59979625578436 4.34536660017647 2.59979625578436 3.76770597769002 3.13327665589051 2.59979625578436 4.13339209765861 2.59979625578436 4.17673354595633 3.40083590865166 2.59979625578436 2.59979625578436 2.59979625578436 2.59979625578436 3.79223580108878 3.12701290025836 2.59979625578436 3.20229976147952 3.81245179343671 2.59979625578436 2.59979625578436 4.00782792271081 3.12404357264528 3.6155055741188 2.59979625578436 3.35802627900853 3.5792875926982 2.59979625578436 3.67965037329522 2.59979625578436 2.59979625578436 3.29056662479942 2.59979625578436 4.27212337060156 2.59979625578436 2.59979625578436 3.38765383122753 2.59979625578436 3.64836461235108 2.59979625578436 2.59979625578436 3.56316175631973 3.39133175835895 3.66545625792225 3.14717678469408 2.59979625578436 2.59979625578436 3.12380631914321 4.71664350130044 2.59979625578436 2.59979625578436 4.0826506391643 3.59600033080899 3.63157338889014 2.59979625578436 2.59979625578436 3.73599794249069 3.11791344840348 4.07181050431524 3.74402143797072 2.59979625578436 3.83844866546774 3.32506186180071 3.4479846523637 3.2962608485763 2.59979625578436 3.11591032459858 2.97688219355799 2.59979625578436 3.33659959047805 2.59979625578436 4.1731699238206 2.59979625578436 3.91574352553888 2.59979625578436 2.59979625578436 2.59979625578436 3.2004768242502 2.59979625578436 2.59979625578436 2.59979625578436 2.59979625578436 2.59979625578436 2.59979625578436 4.04765200017614 2.59979625578436 3.45229135332417 3.14894040553398 2.59979625578436 2.59979625578436 2.59979625578436 2.59979625578436 3.23796702278507 2.59979625578436 2.59979625578436 2.59979625578436 3.18528064700602 2.59979625578436 2.59979625578436 2.59979625578436 2.59979625578436 2.59979625578436 2.59979625578436 2.59979625578436 3.50532538546463 2.59979625578436 2.59979625578436 3.16658854311766 2.59979625578436 3.12478781716686 2.59979625578436 3.15066378465705 2.59979625578436 3.13052693773863 3.34656235891387 2.59979625578436 2.59979625578436 2.59979625578436 2.59979625578436 3.11624245650931 2.59979625578436 2.59979625578436 2.59979625578436 2.59979625578436 3.23953822414247 2.59979625578436 2.59979625578436 4.16372169111882 2.59979625578436 2.59979625578436 2.59979625578436 2.59979625578436 3.57943150067393 3.29612907983554 3.22310506880101 2.59979625578436 3.22322736688131 2.59979625578436 2.59979625578436 3.18330204680804 2.59979625578436 2.59979625578436 4.30847730210854 2.59979625578436 3.13092838849174 2.59979625578436 2.59979625578436 2.59979625578436 2.59979625578436 2.59979625578436 2.59979625578436 2.59979625578436 2.59979625578436 2.59979625578436 2.59979625578436 2.59979625578436 2.59979625578436 3.10979399629646 2.59979625578436 3.09747954102011 2.59979625578436 3.29367264049087 3.24766064870577 2.59979625578436 3.50439436163838 2.59979625578436 2.59979625578436 3.18142001825098 2.59979625578436 2.59979625578436 2.59979625578436 2.59979625578436 2.59979625578436 3.86313458589679 2.59979625578436 3.93685923422374 2.59979625578436 2.59979625578436 3.31627055002502 2.59979625578436 3.14857604664619 2.59979625578436 2.59979625578436 2.59979625578436 2.59979625578436 4.20030551284152 2.59979625578436 3.28474754635573 2.59979625578436 2.59979625578436 3.41735742232595 2.59979625578436 2.59979625578436 2.59979625578436 3.43724552845874 3.76822406450775 2.59979625578436 2.59979625578436 2.59979625578436 2.59979625578436 2.59979625578436 2.59979625578436 2.59979625578436 3.2568317893317 2.59979625578436 4.23828724517882 2.59979625578436 2.59979625578436 2.59979625578436 2.59979625578436 3.23023422384682 2.59979625578436 2.59979625578436 2.59979625578436 2.59979625578436 3.5573637628625 4.52202378317754 2.59979625578436 2.59979625578436 3.4586293332224 4.0094105840565 2.59979625578436 2.59979625578436 3.77298917154667 2.59979625578436 4.2635913383879 2.59979625578436 2.59979625578436 2.59979625578436 2.59979625578436 4.82641370298191 2.59979625578436 2.59979625578436 2.59979625578436 2.59979625578436 2.59979625578436 2.59979625578436 2.59979625578436 3.70954315675184 3.43782853744042 3.63258420929194 2.59979625578436 2.59979625578436 3.51813431289006 2.59979625578436 2.59979625578436 2.59979625578436 2.59979625578436 3.21916247304854 2.59979625578436 3.08541878809132 2.59979625578436 2.59979625578436 3.23170429409391 2.59979625578436 3.25239247268295 2.59979625578436 2.59979625578436 3.29381410174513 2.59979625578436 3.33821626897538 2.59979625578436 2.59979625578436 2.59979625578436 3.08270106822196 2.59979625578436 2.59979625578436 2.59979625578436 2.59979625578436
Manes.09G118000.v6.1 5.08646840790994 5.21186817014204 4.75997461359856 5.74712598101256 5.77899148438932 5.52069990455767 5.3778632045352 4.88723256958588 5.56665746556599 4.72196301166716 5.02932643993602 5.60622618797517 5.47599631099814 5.86713292023411 5.7972506040548 5.20450764487354 5.12096041949963 5.05673170833259 5.94842840250443 4.98594844807114 5.55199560158155 4.62469494447679 4.6823440446241 5.77930944416778 4.99693803974958 4.65658363112381 4.97910006515118 5.50215892697885 5.45718598648416 4.62529979767761 4.70300088113186 5.41494562864626 4.97134925889922 5.67820532237284 5.12034276720145 5.04349293472747 6.27799467983454 4.78387097024678 4.40028234882696 5.71936096199077 4.70559864717939 5.62453014676325 5.15828496025828 7.00975330186667 4.7347230250455 4.91265431946632 5.67425020981582 5.30134432292523 4.73895642600873 5.23251227950795 5.02511227048881 5.27691561623946 4.66712148632833 5.4289336556004 5.04564521897106 5.2259319768225 5.40174252786623 4.76228784929427 5.7145097619235 4.71284333855862 5.63526289035306 5.35530408235428 5.10782152716007 6.32364397525139 5.75932421852385 5.34762504855024 6.10333385148324 5.50755940635545 5.58927250793792 5.17562706729124 4.87496371871707 5.80135125714364 5.19524429331626 5.36305375509599 4.96354976747314 5.12675459012604 4.83809651620105 5.38472388689619 5.6395176493305 5.44097146698429 5.39416711912797 5.78767940276201 4.9759582982492 5.36538315736281 4.99402501240626 4.28569557922633 5.76875000786194 5.27034624514508 5.36233106710043 5.60986971393468 5.01151215309466 5.99648393191586 4.99152185053187 4.9568465805822 2.59979625578436 5.82226218171257 4.56754195180534 5.21359055948293 4.98386373762752 5.58595093551149 5.47184920979234 5.04866598035166 6.00478827617268 5.05301542975981 2.59979625578436 5.69148635954423 4.91759694717717 5.54739191433598 4.9194316274037 4.89670437267203 5.16866993965856 4.8929991131804 5.66367609630178 4.91131251434379 2.59979625578436 5.62515386607477 5.23764453145058 6.41561353785755 5.44378580853653 5.80502789332096 5.88641531535802 4.84904362382077 5.68883318447538 4.83102442209592 5.07157505315552 5.97020134381472 5.35282632436294 5.69274887157195 4.73248058554761 6.03807671438072 4.53240641364844 5.57539814107286 5.61125674006553 5.03702083271688 6.39034683434774 4.96370796890135 5.44044371597901 5.74994436915402 5.27628968871388 5.32097039701089 5.41247119137443 5.31517333989182 5.93197204813673 5.28253112937569 5.47346017560506 4.45727610559355 5.47900898292648 5.97207261956873 5.61010896586253 5.63881424190592 5.742216976827 5.58026080385076 5.94580767513758 5.37368948009453 5.971092801738 5.64498933374929 5.23465275299612 5.46724940327467 5.04020973837454 5.97296254106819 6.00646755478643 5.82151755610269 5.91798786526944 4.66268196488726 5.27429918607853 5.61035129233135 5.77730524100756 5.59922807851633 2.59979625578436 5.84596921238865 5.52366832704685 5.52609052950496 5.48453810044536 5.35613373864775 6.01389043208598 5.64682238189835 5.93837310210748 5.75983428233036 5.06583120487056 2.59979625578436 5.39701276922863 5.32057186310626 5.86993199688675 5.26690041931549 6.14502966577522 5.95825422652681 5.44922865612732 5.47675164389944 4.98438689941694 5.31775198368598 5.53975375104685 4.96140029848988 4.98878158761952 5.51406904816545 5.3086591807832 5.71553176124103 5.71354764204352 6.27590861342815 6.16765602565604 5.36914139226101 6.08281670783538 5.90431750299755 5.75864564640275 6.24505518824145 5.4677274733207 5.96872713141325 5.97184083783119 6.05537242073097 6.00810047565607 5.49037168265375 6.33206889641169 6.20015199678959 6.22857139427294 5.75981323979635 5.21646065902058 5.41927201136437 4.98472996125095 5.5272590193656 5.97145614305537 4.98762276202375 5.51252894048636 5.41862321003045 5.6692924489631 5.45920857887099 5.77461653193933 5.93358908056771 4.31843382324052 6.21785610378673 6.73099770965066 5.29690231002902 6.04883883621244 5.77356034822275 5.71585752573026 6.92433976887298 5.09584753334923 5.62305175011253 5.65080889043064 5.00153904621797 5.91331606749928 5.52761295318013 6.03485110594254 6.0269711983583 5.105975138733 6.02903732548066 5.39655042130368 5.63905009747482 5.8767285061403 5.14395055846925 5.3479827661233 5.47570139735461 5.75025145952817 5.78790200429409 5.27175086068063 6.34126610672029 5.16890385242289 5.66477332611611 5.07827029939679 5.42283419052807 5.1566396837776 5.54296388043893 6.05715974636718 5.60382076314685 4.9974903410679 5.01834371199599 4.78946029906569 5.78752110707546 5.9557148489156 5.22389770377293 6.65878985941023 5.51890154073856 5.39918141641389 5.80767744377119 4.73276408121695 5.99559775914223 5.10032641897663 4.87139196817587 5.61519754449726 6.23259248789457 6.82806584836466 5.93925607299899 5.44500434936325 6.0341056096237 6.09886503637518 6.08518591765197 6.7279759564254 5.75328549179933 5.74156654629602 5.46582381812884 6.23535321596184 6.21363746594098 5.38477821853146 6.34518418802622 6.49828536140754 6.42823089657833 6.38808820339523 5.39833331319083 6.44228365131788 5.78666662254886 6.17949479052867 6.20830297722606 5.74326935741104 6.02550402605107 5.60545166309409 5.35772052217755 6.04914636365098 6.27940027268488 6.33508729704571 5.63296941406099 5.23400672360977 5.81391483738828 6.00075400324457 6.75062900786545 5.70287288829738 6.23550488236976 6.19767464328512 5.26424858110348 5.83350003822393 5.53456922259731 6.28322386370959 6.90870582760397 5.70488130659888 6.86046495992077 5.85742206346135 5.78440403544659 5.82444582283574 5.25239464371361 6.18828026812918 5.46961255827143 5.60930979658787 5.87988704928227 5.89493603539892 6.37853575280077 2.59979625578436 6.25514812292588 6.455598183378 5.72937487997531 5.97841361250289 5.93271572991676 5.45049654293907 5.55827467711106 5.49559137805058 2.59979625578436 5.90728828356183 6.1854215231269 6.08289236241497 5.38152394492569 5.74075998678063 5.40475360965315 5.89180180157376 5.70847653962246 5.03451354210967 5.96263204630698 5.80112503413382 5.56422630489184 6.35134981402861 5.38581320167703 5.78810635440698 5.12038184465915 5.73915055295703 6.25502379318586 5.53375622982152 6.48394886657109 5.93198105599598 5.56496550425645 5.24977771262689 5.32103055359515 6.6550510116373 5.61192630383788 5.5010145038732 6.64150604384277 5.14279452752236 5.52658215495812 5.52922652959104 5.15522865932122 5.7648854035753 5.75684310043651 5.36643550880626 5.87048916418322 5.36464712129861 5.09378531828138 6.13461761163952 5.39654383745453 5.20857620185154 5.88893575694429 5.78169422211547 5.88935517295046 5.23700443787584 6.26315283478742 5.74852117595803 4.99587639023689 5.51075633288348 6.8664971313568 5.35965439232217 6.48528222566695 6.75036885292874 5.51904414819448 5.36702747770151 5.30659119903316 5.46370200907799 5.9747314754227 5.50109092632134 5.73482315536148 5.75968434093989 5.92373459478374 6.01784477607235 6.47860052691342 5.23301906324286 6.16305592836833 5.72112806838583 5.89476717709474 5.34186550734395 5.70141436676452 5.94437927952511 5.56426009104058 5.3977882434321 6.04945887953012 5.52861218027639 5.97735380324053 5.88078240420128 6.320235980247 5.53556105118935 5.41731759124868 6.85552010908744 5.71978884824877 5.71127171392499 6.10299591458485 6.15701157688878 5.7907450199928 6.67556124317661 6.23163102562106 6.12378488832336 5.48905410882916 6.2945564142735 6.28904933156044 6.03593461579246 6.29510361938416 5.72753665968503 6.59388701035035 6.6367927324609 6.67524136051638 6.47077114524698 6.3103042686888 6.31120959736996 5.78439112684287 6.22369502596883 6.47932572630196 4.65071244205253 5.85549146077859 6.40948344805631 5.87612967755338 5.95466405343291 5.57147974271122 6.94301133261173 5.79253542386752 5.44143352197084 5.85995598687058 5.42665395335117 6.08816372116803 5.34459487373626 6.00753722380226 6.63787139986385 6.02100101904455 5.42218558876283 5.17463785785773 6.12031147533749 6.78615647845137 5.56067911224676 6.24917769930775 5.62646974915623 5.31226042883891 5.39115173907655 5.42088932038659 5.46395808913154 6.11176046791536 5.6159465144434 5.16951613141223 5.70960024578939 4.21584791522146 5.31047192549455 5.1661882040696 5.52012933086876 6.13623728393767 5.248987784937 6.23551388562506 4.80801168131959 6.07420181579502 6.3811581025713 5.6237401460047 5.9086928846796 6.11790620364816 5.3669371566378 5.81003140571892 4.75159719704765 5.21429338827246 5.64429444093874 5.24845012003045 6.09170559650382 5.20488929533532 6.00629419300507 6.46732505614841 6.03225794186858 5.78923821168002 5.43001890302308 6.00318699806943 5.99864500930572 5.50126775419676 5.82090712119274 4.54976539257451 5.42001898275079 5.47549836207863 5.20548697884551 5.65074529931512 5.07612404381286 5.76222524797628 5.7391143447241 5.66083176838294 5.50546308615507 5.19927462646867 4.99546719867662 5.30615078576301 5.56896291393402 5.81509860156382 5.61197131094091 6.55577752951128 5.48108506219516 5.85347728184449 5.72276380017846 5.00771745558628 4.36958687822813 5.67003627587395 5.49077512225583 6.40359521838939 4.85028166447726 5.59870218834884 5.73996856645436 5.11531326117881 5.80576403847024 5.67326257006113 6.01917019185306 6.02357506510359 5.33379953968864 5.91603052599772 5.24189829530725 6.02814069579661 5.92429884442938 4.89181986444786 5.90005335514554 4.90709033616914 5.83312299119114 5.64057593934443 6.73846290638703 6.35897605208952 5.14337675271723 6.25666160965021 5.01506268235062 4.9318358891477 6.01010551183363 5.23533225422521 6.88822188519515 4.6711121758506 5.74083732857026 5.82986919402815 5.20900994520998 6.40579250515018 5.65325615898268 5.95987390533612 5.66814762143357 6.38489473469386 5.54690105715189 6.62269921371107 5.89441147084057 5.54227836434825 4.74399541057762 5.34738543772507 7.22424251589051 5.75308573346424 5.2058584020113 6.42914413871989 5.05734816675547 6.70752319378757 6.47123782825636 5.4130435930588 6.08295569447745 5.10754040120685 5.31924655480604 5.72597068586553 5.47016222063231 5.2277882848068 6.00951752671791 5.81304956794052 5.82064895302311 5.3560357007383 5.86422043866079 5.32172854031032 7.46844802936727 5.9884676351018 4.94649846311864 6.1762430738079 5.21357690094647 6.75345220156973 5.76525594988771 4.6992480643737 6.61523132251251 5.51227901301685 6.11051297610094 5.24137526622437 5.38669903450349 6.64756202082544 5.66265801753688 6.91768652572096 6.13286950895049 5.37210212610394 5.82243643930757 5.09030008611756 5.90296640730671 5.6349676851083 6.15047041853304 2.59979625578436 5.66278739999921 5.97595217401892 5.92255535655364 4.82007947359782 6.44782702802589 6.35367034847175 6.59542271665002 6.43347148376357 5.11442485707068 7.15045629400008 5.37133153924471 5.6833747055133 4.98574003949392 5.57359680010523 7.37534428639383 4.86512214943808 6.70373716741415 5.1227098962819 4.28711904250441 6.74220950613099 5.45147283072295 5.84307810318412 5.21281362744638 4.83071134695812 7.09769313424697 4.87889196002195 6.09692332957767 5.22379754112146 4.90867257999153 5.91298732638347 5.66513849316985 7.5656217077379 5.55708142864726 6.0226793063916 6.45366944267864 5.43584428305519 5.4243228945872 5.75568871758532 5.91770428735 2.59979625578436 5.48528570923371 5.79395246808421 5.39476197604298 6.30458541423554 5.09437018306266 5.55592222079799 5.53600988878782 5.28975674968681 4.55663072294013 5.41091279884031 6.83113150575804 4.63513325745785 6.03509133223648 4.96079839691893 4.43642341953254 6.0274499424542 5.77208519785813 5.70104733010369 5.4827572235234 5.84456584808537 5.40833263382175 5.23418520828472 7.11788801985783 5.33185589456665 5.29340628094235 5.4425571333803 5.04674193833079 6.01417667599079 5.37325073172936 5.87151859411968 2.59979625578436 5.48062425396981 6.314152850383 6.38854593287683 4.97369055479796 5.64931765196575 5.35018914980558 5.72892055575522 5.71929632370154 5.67475533572733 5.32573539206354 5.50533607311051 5.44126958556942 5.40007766860502 5.78051515373492 5.27457987297305 5.64883039913791 6.46743221837332 5.86826014988634 6.08122492070831 5.61428097829505 5.78912887399467 5.72049674749384 5.52238095438682 5.38309308670982 5.55508751944184 5.17672287544096 4.78203029081539 6.68844483432916 4.84338711233038 5.81495750905386 4.82641370298191 5.48972997125196 5.12221798402817 5.4466300609095 6.33799140816904 5.78513291814479 6.24892812596957 5.71802373003832 4.98568716527776 5.49071846065071 5.52904961746252 7.30350434720912 5.5056596158314 5.88067469869032 5.79363335719252 2.59979625578436 5.858731359763 4.95825064108385 5.53930774161014 5.76395526010214 5.14373308891094 5.66309709811167 5.31974335654359 5.26095830911998 6.37785405885005 4.92951629868146 6.47162977394938 4.9326219172503 4.98647246987545 5.05158826278233 4.95208308907422 7.60353096984856 5.49625058022347 5.73340576865507 6.02308158843763 5.13233388083045 6.53381830832967 5.65651873106882 6.60249033411293
Manes.09G118100.v6.1 3.36893467607003 2.59979625578436 3.45191887297824 3.50016072193926 2.59979625578436 3.15536754223307 3.55539340064342 3.61358694798937 3.84534285565884 2.59979625578436 3.23734708650533 3.48120591205738 3.93065569810438 2.59979625578436 3.41879698969261 3.38469515100924 3.65499577699941 2.59979625578436 3.27626599380655 4.37243313713793 3.2129912889402 2.59979625578436 3.86806484188898 3.03555783025232 2.59979625578436 3.58052694302842 3.7059866091091 2.59979625578436 2.59979625578436 3.75928889564787 3.56031851016587 3.8483672408052 3.58149631188368 2.59979625578436 3.36735576210244 2.59979625578436 3.83362333230266 3.80327872727126 3.91152548879852 3.37524171943136 3.48701286742929 3.37212247467824 4.19564579909757 3.76574463858324 2.59979625578436 2.59979625578436 4.07374714679353 3.1556293923897 4.05595995176715 2.59979625578436 3.11136424535262 3.72115701274549 4.11879301316562 3.5101337076775 3.58452961246909 2.59979625578436 4.0818085364956 3.82942853835697 3.50929109955559 3.66311783781629 3.52062149520576 3.77426235784982 3.5984555720394 2.59979625578436 3.69089779392592 2.59979625578436 3.39839961501261 3.76083040956131 3.33289544367448 3.14104836382465 3.20611898545288 3.45913295495671 4.65078910362754 2.59979625578436 2.59979625578436 3.56363431401342 3.63077662772523 3.70556499966493 3.29249169049875 4.14619454260098 2.59979625578436 3.48717057272481 2.59979625578436 3.47624966748319 2.59979625578436 3.66741940896117 4.36862933646404 3.86706970484492 3.6096800583429 3.64232470964442 3.24973940342139 3.53864938527956 3.72246787981123 3.80347103851417 2.59979625578436 3.57536345356011 3.30083189186928 3.19285832138037 3.92021050104314 3.56582483593361 3.42255166707302 3.71519268625639 3.90879471249442 4.18324358075002 2.59979625578436 3.11766270619839 3.52424272125642 3.73300469626328 3.01650372679633 2.59979625578436 3.09842035462182 3.16467000805317 3.05008182588941 3.27950361820524 2.59979625578436 3.54772472454507 3.50961898163241 4.17949961814885 3.96687064406317 3.74712202708874 3.85737758273142 4.0687185677311 4.11306214794007 3.58497213633413 3.45713446031507 3.25674191122001 2.59979625578436 3.21516294932886 2.59979625578436 3.14854429515482 3.19609879642221 2.59979625578436 3.7641845072176 3.94159101346546 3.57679875354605 3.62601013591596 2.59979625578436 3.27858906737281 3.32763914543774 2.59979625578436 2.59979625578436 3.50513210186605 3.25041757009826 3.99267278212412 3.31164659151673 3.7839530082026 2.59979625578436 3.6027521097885 3.97269990071423 2.59979625578436 3.41833297366157 3.17781093920006 2.59979625578436 4.18708221675907 3.74371536210944 3.26459823700284 3.3572885702161 3.02884003678921 3.97865365472679 3.11353869906184 2.59979625578436 2.59979625578436 3.51663380570461 4.05027413765705 3.71367760018043 3.12023197235027 3.45050421449097 3.07465554562221 2.59979625578436 3.47527778647275 3.17915297907334 3.13618426178944 3.75268355076772 4.01603236594508 3.90465114047021 3.39808541971548 2.59979625578436 3.82765027157642 3.93981046162831 2.59979625578436 3.40966077442767 3.57481146710267 3.63241239287788 4.38116987410858 3.52371301138035 3.34647505545364 3.16817936116962 3.83815824780461 4.55413044150036 3.64289174800335 4.16822101406557 3.65176324017812 2.59979625578436 3.22221931818771 4.06658291671479 3.29885691157333 2.59979625578436 3.35732401866502 4.00938276135698 4.77253018413263 3.0979139950087 3.61403047043039 2.59979625578436 3.48529138983509 4.01103896802701 3.321338580523 3.41151332783018 3.22829425332205 3.64153521949759 4.03518189281296 3.6230949516324 3.11572183528983 2.59979625578436 3.42444996502386 3.76094443927101 4.33289927786302 3.45964190878352 3.51907024373083 2.59979625578436 4.17600414864321 3.13294224426404 3.8313921139122 2.59979625578436 3.69061479667926 3.89782986422646 3.56356945436749 2.59979625578436 2.59979625578436 2.59979625578436 3.73551442312556 4.45423644261705 3.72430999615427 3.12315809278075 4.43785969738629 3.98182252389378 3.50611797315604 3.60804605994223 3.43823763246653 4.00536962002532 4.00773958451904 3.24358690281098 3.87599515681154 3.63348895236858 3.73905338952055 3.56341988191345 3.76566668263991 3.72219487660684 2.59979625578436 3.49185471935923 3.39303938594947 3.87897467098637 3.83651593829476 3.17623298287933 3.54929253249872 3.74987951151849 3.61792181462924 5.07827029939679 2.59979625578436 3.14550218000467 3.58532907336892 2.59979625578436 4.01974631285369 2.59979625578436 4.15328094617112 2.59979625578436 3.72918927219567 3.7194222602016 3.40605524568637 3.87511013726533 3.73951463753616 3.22228357111191 3.57449242583284 3.14632375028407 3.33483351561316 3.52565598760109 4.041266989257 4.27276410264033 2.59979625578436 2.59979625578436 3.91582675044796 3.30262129821875 3.13480110438984 4.04855430503372 3.4551235647353 4.32999551397278 3.84226087756042 2.59979625578436 2.59979625578436 3.10157727781174 2.59979625578436 3.85978030151669 3.25348081783336 2.59979625578436 2.59979625578436 3.13011628474653 4.26351711434678 4.57683443672913 3.67528607409489 3.42317760654825 4.04387063117026 3.61031590638691 3.3438924755943 3.9074884632975 2.59979625578436 3.3940982972193 3.45643796967227 3.66435385101226 3.40968187193882 3.66460190285215 3.99727552143782 4.44325925824805 3.67878321099794 3.69965353536261 3.19442034293909 3.70097135517803 4.18232295026918 4.75244253613716 3.20827003153473 2.59979625578436 4.23245741815658 3.6159717350813 3.34573460342168 3.17865863106762 3.11444189945037 3.67569983636409 3.73418530558767 3.57079195732032 3.4385730909892 3.778875219469 3.83707874515466 2.59979625578436 3.67587378799259 2.59979625578436 3.25434752792638 3.40086540681077 3.98911833849769 3.2672277472172 3.55457857212675 2.59979625578436 4.09883801944939 3.52860207380879 2.59979625578436 4.41060784788035 2.59979625578436 3.17283095979864 3.99113722792646 3.68918697738608 4.15712730388215 2.59979625578436 3.71852051554227 3.71999682860615 3.79703594294614 3.3860634446461 2.59979625578436 4.07389019521547 3.43402610613476 2.59979625578436 3.61390822800715 3.37363417613735 3.81465209650602 4.24273997667307 3.44886050587142 3.22380152582246 2.59979625578436 3.71991285402524 3.55233862809673 4.17269210798443 3.81933528813022 2.59979625578436 3.82433329712522 3.86386906578086 3.74748651209472 3.68209076667673 3.5766943121934 3.66154325580684 3.20409142510325 3.78903737411006 2.59979625578436 3.44498313082173 3.687134314737 3.67152085317009 3.80396395277201 3.5829904785219 3.47693337962058 3.29333401168874 3.35646070222803 3.44198007858204 3.11932334026827 3.64243183645726 3.12273955512324 4.22735679182724 6.350357264757 3.64366173034509 2.59979625578436 2.59979625578436 5.51904414819448 3.94148808173331 3.98124168831376 3.62280837559436 2.59979625578436 3.83928738503629 3.14919715036927 4.09566998091808 2.59979625578436 3.16746079526105 3.52542129662251 3.47516363191189 3.11784851617552 3.11933717459368 3.53155994928146 3.27040979766199 4.03913084312869 3.94362191624918 3.75882958048046 2.59979625578436 3.30034534379421 3.57920802154271 4.59364027235975 3.6456884204348 2.59979625578436 3.23341689300654 3.59116851611698 4.13744632159808 3.55429179112453 3.04948717202689 3.75272400586493 3.78744223106535 3.77736303902442 3.44261754966494 2.59979625578436 3.11298070489525 4.03244495800774 4.38169821238066 3.21735999960508 2.59979625578436 4.06252014287478 3.7718602882907 2.59979625578436 2.59979625578436 3.53217560437302 3.70021863252178 3.16827723233197 3.66744248900471 2.59979625578436 3.58442279894073 3.74881062406791 3.2656464759195 4.23299323003454 3.94233965432729 3.26967113465158 3.73269580497058 3.73477065696665 3.82410692028373 3.24203518046687 2.59979625578436 2.59979625578436 4.38892285257839 3.02191542271198 3.26388014084464 2.59979625578436 3.52125331557304 3.69143643247701 3.62020523057581 3.31390949928497 3.40388052538003 3.89736573842457 3.81697151199171 4.08241659940492 3.63807990455992 3.84900702269191 3.19855137885276 3.13091120944092 3.93331934433811 2.59979625578436 3.54399020599517 2.59979625578436 3.67218395032668 3.94059545112726 3.76236799639634 3.538429025029 3.41253877880521 3.04931507854715 3.51441303477161 3.15150067151979 3.29459327228905 3.73972313281026 2.59979625578436 3.23264526912839 3.8819948567444 3.83118067244782 3.69156864533317 4.36336258167565 3.91456728456116 3.96751116207278 3.53428471141661 3.2027230823485 3.67046185959629 4.09398971092977 3.16980602888094 2.59979625578436 2.59979625578436 3.17435855558807 2.59979625578436 3.30109143257354 3.12701290025836 3.1505585915272 3.20229976147952 3.46951039942522 3.45647939961573 3.48797309690425 3.48281875462644 3.74796718280077 4.00934101254588 3.77931028300922 3.35802627900853 2.59979625578436 4.24892851258154 3.29214780067696 3.22666753937026 3.16597009136717 3.29056662479942 3.65399748847355 4.00870450900245 3.62112234937258 2.59979625578436 3.16031210264774 3.4521137753102 3.0356971867682 4.11982118695135 2.59979625578436 3.28720428082605 3.16296043660998 3.28280950206751 3.53701673775558 3.88329761094553 3.48594374074918 4.3210881251534 3.77443947247914 4.56199978521176 2.59979625578436 3.22721475254557 3.89958109685791 3.7475882234462 3.14192697751166 3.66140025771279 3.73599794249069 4.09472957619589 4.14473727372761 3.27177532694313 3.88450556008927 2.59979625578436 4.00896060634066 3.4479846523637 3.44879108853492 3.48815169625104 3.48457547318 3.70691085949112 4.09388744234681 4.03016181923884 3.7464171855587 3.21960951687133 3.65097381201179 3.87079135226859 3.0753039300318 2.59979625578436 3.61641427842445 3.2004768242502 3.82456533079323 3.06791717975771 3.20566299976803 3.35805347339294 2.59979625578436 2.59979625578436 3.69810982247138 4.1196933579131 3.20691983770591 3.67936228887807 4.07673701690803 4.06951797389946 2.59979625578436 2.59979625578436 3.23796702278507 3.81448312725219 3.75950738938113 2.59979625578436 3.42230518372925 2.59979625578436 2.59979625578436 3.04710913781508 3.19337031441694 3.25879465846468 2.59979625578436 3.90895219533522 3.50532538546463 4.29067906117622 3.44951294888695 2.59979625578436 3.31429537738927 3.63333843188727 3.3217847703779 3.37424946298459 2.59979625578436 3.86611458455853 3.72457378252218 4.01221320005555 4.21480553750013 2.59979625578436 3.79768785708926 3.92627185587959 3.23274696978057 3.60798097877415 3.49579071812971 3.666870675528 3.69078090448107 3.66416623449122 3.66867578689213 3.21559004798566 2.59979625578436 2.59979625578436 3.44518071866167 3.11863948399305 2.59979625578436 3.57544781452639 2.59979625578436 3.21867299731733 3.47486106856339 3.97030664993167 2.59979625578436 2.59979625578436 2.59979625578436 2.59979625578436 3.39912989984874 4.36577030852501 3.34680674814643 3.34444953840647 3.51929516966729 5.28639394104564 4.07158411044521 2.59979625578436 3.78571618747852 3.57609868205969 2.59979625578436 3.46270972026923 3.91366803555386 3.64820718768316 3.12734860701425 3.31738323501506 3.44986319488193 3.09747954102011 3.41195457515195 3.29367264049087 3.86545988394052 3.52788263827347 3.75568684208873 3.09452231295659 3.70818606824984 2.59979625578436 2.59979625578436 2.59979625578436 3.12117286708181 4.42470705584507 4.01219994262384 3.86313458589679 3.20938411112718 3.18649476359596 2.59979625578436 3.44901952329009 3.10899527952792 3.62972932026475 3.67866937846358 3.34681157322541 3.61939971904066 4.19196901603003 3.24163335600191 3.95092775944155 3.78809560810359 3.43488083141115 2.59979625578436 3.85621683125486 3.31013988848557 3.92044577175338 3.13842484873088 3.41790356109809 3.08778501908917 3.76822406450775 3.99133476254339 5.37325073172936 2.59979625578436 2.59979625578436 3.61482800661992 2.59979625578436 3.5405384840355 3.52129112065354 2.59979625578436 3.14301693326046 3.32630363502723 2.59979625578436 2.59979625578436 3.32449490963803 4.38925683165629 3.7584247049036 3.059035661787 3.35651622161544 3.6756084057258 3.15933867912396 3.76185652348974 2.59979625578436 2.59979625578436 2.59979625578436 3.06152639500709 3.66266052365292 3.23503948447659 3.77298917154667 3.95496820445647 3.80703411409898 3.1198917268211 4.0503771752365 2.59979625578436 2.59979625578436 3.69910981001619 2.59979625578436 3.53538582533427 2.59979625578436 2.59979625578436 3.24895042512516 2.59979625578436 3.57746323624451 2.59979625578436 3.43782853744042 3.33771173039697 4.75454482700421 4.46830221173706 3.3537310595367 2.59979625578436 2.59979625578436 3.19153549401571 3.11287055727565 2.59979625578436 2.59979625578436 3.55792757479529 4.1442161609005 4.04723583162002 2.59979625578436 3.78913948895055 3.25239247268295 3.92702060530145 3.22438648604129 2.59979625578436 3.35595282582116 3.71233198111385 4.17168768980405 2.59979625578436 2.59979625578436 3.08270106822196 3.34529463786093 3.08078529881836 2.59979625578436 3.86017217038208
Manes.09G118200.v6.1 2.59979625578436 2.59979625578436 2.59979625578436 2.59979625578436 2.59979625578436 2.59979625578436 2.59979625578436 2.59979625578436 2.59979625578436 2.59979625578436 2.59979625578436 2.59979625578436 2.59979625578436 2.59979625578436 2.59979625578436 2.59979625578436 2.59979625578436 2.59979625578436 2.59979625578436 2.59979625578436 2.59979625578436 2.59979625578436 2.59979625578436 2.59979625578436 2.59979625578436 2.59979625578436 2.59979625578436 2.59979625578436 2.59979625578436 2.59979625578436 2.59979625578436 2.59979625578436 2.59979625578436 2.59979625578436 2.59979625578436 2.59979625578436 2.59979625578436 2.59979625578436 2.59979625578436 2.59979625578436 2.59979625578436 2.59979625578436 2.59979625578436 2.59979625578436 2.59979625578436 2.59979625578436 2.59979625578436 2.59979625578436 2.59979625578436 2.59979625578436 2.59979625578436 2.59979625578436 2.59979625578436 2.59979625578436 2.59979625578436 2.59979625578436 2.59979625578436 2.59979625578436 2.59979625578436 2.59979625578436 2.59979625578436 2.59979625578436 2.59979625578436 2.59979625578436 2.59979625578436 2.59979625578436 2.59979625578436 2.59979625578436 2.59979625578436 2.59979625578436 2.59979625578436 2.59979625578436 2.59979625578436 2.59979625578436 2.59979625578436 2.59979625578436 2.59979625578436 2.59979625578436 2.59979625578436 2.59979625578436 2.59979625578436 2.59979625578436 2.59979625578436 2.59979625578436 2.59979625578436 2.59979625578436 2.59979625578436 2.59979625578436 2.59979625578436 2.59979625578436 2.59979625578436 2.59979625578436 2.59979625578436 2.59979625578436 2.59979625578436 2.59979625578436 2.59979625578436 2.59979625578436 2.59979625578436 2.59979625578436 2.59979625578436 2.59979625578436 2.59979625578436 2.59979625578436 2.59979625578436 2.59979625578436 2.59979625578436 2.59979625578436 2.59979625578436 2.59979625578436 2.59979625578436 2.59979625578436 2.59979625578436 2.59979625578436 2.59979625578436 2.59979625578436 2.59979625578436 2.59979625578436 2.59979625578436 2.59979625578436 2.59979625578436 2.59979625578436 2.59979625578436 2.59979625578436 2.59979625578436 2.59979625578436 2.59979625578436 2.59979625578436 2.59979625578436 2.59979625578436 2.59979625578436 2.59979625578436 2.59979625578436 2.59979625578436 2.59979625578436 2.59979625578436 2.59979625578436 2.59979625578436 2.59979625578436 2.59979625578436 2.59979625578436 2.59979625578436 2.59979625578436 2.59979625578436 2.59979625578436 2.59979625578436 2.59979625578436 2.59979625578436 2.59979625578436 2.59979625578436 2.59979625578436 2.59979625578436 2.59979625578436 2.59979625578436 2.59979625578436 2.59979625578436 2.59979625578436 2.59979625578436 2.59979625578436 2.59979625578436 2.59979625578436 2.59979625578436 2.59979625578436 2.59979625578436 2.59979625578436 2.59979625578436 2.59979625578436 2.59979625578436 2.59979625578436 2.59979625578436 2.59979625578436 2.59979625578436 2.59979625578436 2.59979625578436 2.59979625578436 2.59979625578436 2.59979625578436 2.59979625578436 2.59979625578436 2.59979625578436 2.59979625578436 2.59979625578436 2.59979625578436 2.59979625578436 2.59979625578436 2.59979625578436 2.59979625578436 2.59979625578436 2.59979625578436 2.59979625578436 2.59979625578436 2.59979625578436 2.59979625578436 2.59979625578436 2.59979625578436 2.59979625578436 2.59979625578436 2.59979625578436 2.59979625578436 2.59979625578436 2.59979625578436 2.59979625578436 2.59979625578436 2.59979625578436 2.59979625578436 2.59979625578436 2.59979625578436 2.59979625578436 2.59979625578436 2.59979625578436 2.59979625578436 2.59979625578436 2.59979625578436 2.59979625578436 2.59979625578436 2.59979625578436 2.59979625578436 2.59979625578436 2.59979625578436 2.59979625578436 2.59979625578436 2.59979625578436 2.59979625578436 2.59979625578436 2.59979625578436 2.59979625578436 2.59979625578436 2.59979625578436 2.59979625578436 2.59979625578436 2.59979625578436 2.59979625578436 2.59979625578436 2.59979625578436 2.59979625578436 2.59979625578436 2.59979625578436 2.59979625578436 2.59979625578436 2.59979625578436 2.59979625578436 2.59979625578436 2.59979625578436 2.59979625578436 2.59979625578436 2.59979625578436 2.59979625578436 2.59979625578436 2.59979625578436 2.59979625578436 2.59979625578436 2.59979625578436 2.59979625578436 2.59979625578436 2.59979625578436 2.59979625578436 2.59979625578436 2.59979625578436 2.59979625578436 2.59979625578436 2.59979625578436 2.59979625578436 2.59979625578436 2.59979625578436 2.59979625578436 2.59979625578436 2.59979625578436 2.59979625578436 2.59979625578436 2.59979625578436 2.59979625578436 2.59979625578436 2.59979625578436 2.59979625578436 2.59979625578436 2.59979625578436 2.59979625578436 2.59979625578436 2.59979625578436 2.59979625578436 2.59979625578436 2.59979625578436 2.59979625578436 2.59979625578436 2.59979625578436 2.59979625578436 2.59979625578436 2.59979625578436 2.59979625578436 2.59979625578436 2.59979625578436 2.59979625578436 2.59979625578436 2.59979625578436 2.59979625578436 2.59979625578436 2.59979625578436 2.59979625578436 2.59979625578436 2.59979625578436 2.59979625578436 2.59979625578436 2.59979625578436 2.59979625578436 2.59979625578436 2.59979625578436 2.59979625578436 2.59979625578436 2.59979625578436 2.59979625578436 2.59979625578436 2.59979625578436 2.59979625578436 2.59979625578436 2.59979625578436 2.59979625578436 2.59979625578436 2.59979625578436 2.59979625578436 2.59979625578436 2.59979625578436 2.59979625578436 2.59979625578436 2.59979625578436 2.59979625578436 2.59979625578436 2.59979625578436 2.59979625578436 2.59979625578436 2.59979625578436 2.59979625578436 2.59979625578436 2.59979625578436 2.59979625578436 2.59979625578436 2.59979625578436 2.59979625578436 2.59979625578436 2.59979625578436 2.59979625578436 2.59979625578436 2.59979625578436 2.59979625578436 2.59979625578436 2.59979625578436 2.59979625578436 2.59979625578436 2.59979625578436 2.59979625578436 2.59979625578436 2.59979625578436 2.59979625578436 2.59979625578436 2.59979625578436 2.59979625578436 2.59979625578436 2.59979625578436 2.59979625578436 2.59979625578436 2.59979625578436 2.59979625578436 2.59979625578436 2.59979625578436 2.59979625578436 2.59979625578436 2.59979625578436 2.59979625578436 2.59979625578436 2.59979625578436 2.59979625578436 2.59979625578436 2.59979625578436 2.59979625578436 2.59979625578436 2.59979625578436 2.59979625578436 2.59979625578436 2.59979625578436 2.59979625578436 2.59979625578436 2.59979625578436 2.59979625578436 2.59979625578436 2.59979625578436 2.59979625578436 2.59979625578436 2.59979625578436 2.59979625578436 2.59979625578436 2.59979625578436 2.59979625578436 2.59979625578436 2.59979625578436 2.59979625578436 2.59979625578436 2.59979625578436 2.59979625578436 2.59979625578436 2.59979625578436 2.59979625578436 2.59979625578436 2.59979625578436 2.59979625578436 2.59979625578436 2.59979625578436 2.59979625578436 2.59979625578436 2.59979625578436 2.59979625578436 2.59979625578436 2.59979625578436 2.59979625578436 2.59979625578436 2.59979625578436 2.59979625578436 2.59979625578436 2.59979625578436 2.59979625578436 2.59979625578436 2.59979625578436 2.59979625578436 2.59979625578436 2.59979625578436 2.59979625578436 2.59979625578436 2.59979625578436 2.59979625578436 2.59979625578436 2.59979625578436 2.59979625578436 2.59979625578436 2.59979625578436 2.59979625578436 2.59979625578436 2.59979625578436 2.59979625578436 2.59979625578436 2.59979625578436 2.59979625578436 2.59979625578436 2.59979625578436 2.59979625578436 2.59979625578436 2.59979625578436 2.59979625578436 2.59979625578436 2.59979625578436 2.59979625578436 2.59979625578436 2.59979625578436 2.59979625578436 2.59979625578436 2.59979625578436 2.59979625578436 2.59979625578436 2.59979625578436 2.59979625578436 2.59979625578436 2.59979625578436 2.59979625578436 2.59979625578436 2.59979625578436 2.59979625578436 2.59979625578436 2.59979625578436 2.59979625578436 2.59979625578436 2.59979625578436 2.59979625578436 2.59979625578436 2.59979625578436 2.59979625578436 2.59979625578436 2.59979625578436 2.59979625578436 2.59979625578436 2.59979625578436 2.59979625578436 2.59979625578436 2.59979625578436 2.59979625578436 2.59979625578436 2.59979625578436 2.59979625578436 2.59979625578436 2.59979625578436 2.59979625578436 2.59979625578436 2.59979625578436 2.59979625578436 2.59979625578436 2.59979625578436 2.59979625578436 2.59979625578436 2.59979625578436 2.59979625578436 2.59979625578436 2.59979625578436 2.59979625578436 2.59979625578436 2.59979625578436 2.59979625578436 2.59979625578436 2.59979625578436 2.59979625578436 2.59979625578436 2.59979625578436 2.59979625578436 2.59979625578436 2.59979625578436 2.59979625578436 2.59979625578436 2.59979625578436 2.59979625578436 2.59979625578436 2.59979625578436 2.59979625578436 2.59979625578436 2.59979625578436 2.59979625578436 2.59979625578436 2.59979625578436 2.59979625578436 2.59979625578436 2.59979625578436 2.59979625578436 2.59979625578436 2.59979625578436 2.59979625578436 2.59979625578436 2.59979625578436 2.59979625578436 2.59979625578436 2.59979625578436 2.59979625578436 2.59979625578436 2.59979625578436 2.59979625578436 2.59979625578436 2.59979625578436 2.59979625578436 2.59979625578436 2.59979625578436 2.59979625578436 2.59979625578436 2.59979625578436 2.59979625578436 2.59979625578436 2.59979625578436 2.59979625578436 2.59979625578436 2.59979625578436 2.59979625578436 2.59979625578436 2.59979625578436 2.59979625578436 2.59979625578436 2.59979625578436 2.59979625578436 2.59979625578436 2.59979625578436 2.59979625578436 2.59979625578436 2.59979625578436 2.59979625578436 2.59979625578436 2.59979625578436 2.59979625578436 2.59979625578436 2.59979625578436 2.59979625578436 2.59979625578436 2.59979625578436 2.59979625578436 2.59979625578436 2.59979625578436 2.59979625578436 2.59979625578436 2.59979625578436 2.59979625578436 2.59979625578436 2.59979625578436 2.59979625578436 2.59979625578436 2.59979625578436 2.59979625578436 2.59979625578436 2.59979625578436 2.59979625578436 2.59979625578436 2.59979625578436 2.59979625578436 2.59979625578436 2.59979625578436 2.59979625578436 2.59979625578436 2.59979625578436 2.59979625578436 2.59979625578436 2.59979625578436 2.59979625578436 2.59979625578436 2.59979625578436 2.59979625578436 2.59979625578436 2.59979625578436 2.59979625578436 2.59979625578436 2.59979625578436 2.59979625578436 2.59979625578436 2.59979625578436 2.59979625578436 2.59979625578436 2.59979625578436 2.59979625578436 2.59979625578436 2.59979625578436 2.59979625578436 2.59979625578436 2.59979625578436 2.59979625578436 2.59979625578436 2.59979625578436 2.59979625578436 2.59979625578436 2.59979625578436 2.59979625578436 2.59979625578436 2.59979625578436 2.59979625578436 2.59979625578436 2.59979625578436 2.59979625578436 2.59979625578436 2.59979625578436 2.59979625578436 2.59979625578436 2.59979625578436 2.59979625578436 2.59979625578436 2.59979625578436 2.59979625578436 2.59979625578436 2.59979625578436 2.59979625578436 2.59979625578436 2.59979625578436 2.59979625578436 2.59979625578436 2.59979625578436 2.59979625578436 2.59979625578436 2.59979625578436 2.59979625578436 2.59979625578436 2.59979625578436 2.59979625578436 2.59979625578436 2.59979625578436 2.59979625578436 2.59979625578436 2.59979625578436 2.59979625578436 2.59979625578436 2.59979625578436 2.59979625578436 2.59979625578436 2.59979625578436 2.59979625578436 2.59979625578436 2.59979625578436 2.59979625578436 2.59979625578436 2.59979625578436 2.59979625578436 2.59979625578436 2.59979625578436 2.59979625578436 2.59979625578436 2.59979625578436 2.59979625578436 2.59979625578436 2.59979625578436 2.59979625578436 2.59979625578436 2.59979625578436 2.59979625578436 2.59979625578436 2.59979625578436 2.59979625578436 2.59979625578436 2.59979625578436 2.59979625578436 2.59979625578436 2.59979625578436 2.59979625578436 2.59979625578436 2.59979625578436 2.59979625578436 2.59979625578436 2.59979625578436 2.59979625578436 2.59979625578436 2.59979625578436 2.59979625578436 2.59979625578436 2.59979625578436 2.59979625578436 2.59979625578436 2.59979625578436 2.59979625578436 2.59979625578436 2.59979625578436 2.59979625578436 2.59979625578436 2.59979625578436 2.59979625578436 2.59979625578436 2.59979625578436 2.59979625578436 2.59979625578436 2.59979625578436 2.59979625578436 2.59979625578436 2.59979625578436 2.59979625578436 2.59979625578436 2.59979625578436 2.59979625578436 2.59979625578436 2.59979625578436 2.59979625578436 2.59979625578436 2.59979625578436 2.59979625578436 2.59979625578436 2.59979625578436 2.59979625578436 2.59979625578436 2.59979625578436 2.59979625578436 2.59979625578436 2.59979625578436 2.59979625578436 2.59979625578436 2.59979625578436 2.59979625578436 2.59979625578436 2.59979625578436 2.59979625578436 2.59979625578436 2.59979625578436 2.59979625578436 2.59979625578436 2.59979625578436 2.59979625578436 2.59979625578436
Manes.09G118300.v6.1 7.67410656640546 8.38491585552655 7.89050754459637 8.98382124566497 8.9857162659284 7.66584881212218 8.24536671547642 7.75638013473005 9.27901836212225 9.97131172992242 7.40541517209277 7.91806020698696 8.35537005000791 8.68112979238551 9.56517885921188 7.75543912370533 8.59482674986241 8.07812160408417 8.80222126020762 9.1784639846573 7.72832372514263 8.74578095416785 8.06356839821084 8.35747897703645 9.87309301966516 7.50945949507252 8.30824468563543 7.48118665654835 8.69573309011847 9.84042353413847 7.61421744205803 8.63408821913088 8.33168535916772 9.23542750077473 10.4023526106068 7.71857770918134 8.58207721036175 7.80881171567887 7.59279130790263 9.63990292820651 7.4718410523043 8.90322402659722 7.86732989849681 8.95069023899085 10.2083355383549 7.86388681847521 8.28958805181751 7.84928899802495 8.73770035349827 10.3793014624546 7.49048724284164 8.44946635156557 7.56600891546699 8.79932053612528 9.75390856378063 8.09505729832762 8.20107440665056 7.79204905581546 8.42809131738935 10.5004389581306 7.60426544016607 8.48181626534913 7.67689316095044 8.46829903941673 9.53696929124349 7.72445189622628 7.77277194021442 7.99050594363798 9.07630916674442 10.0859788200882 7.57083058859502 8.34383609502624 7.18395281310668 9.18151376956281 9.04594123098937 8.28095071727382 8.79973226734753 7.87305665951812 9.33855657338685 9.81806787609244 7.12229812755126 8.56098652551511 7.47565085864245 9.20540630961225 10.2539972847098 7.48116706265478 7.34291128274773 7.60860811354514 8.73844225130969 8.75257764598844 7.28340529137301 8.13673317656136 8.31858505376315 8.4706233257374 8.35969191497654 8.56102852289177 7.20108306179745 8.17684231640115 7.52709219484145 8.7841231105749 10.395479719058 7.81008797878818 8.19028814555377 6.90728564833315 8.62423832547831 10.6767744539081 7.99270545332806 7.8787276535356 7.86411888002159 9.23761393941261 10.3636737709879 8.03540528689626 7.81437813570186 7.20526005495192 7.96305487256841 9.12229137545926 7.02925789226402 8.07404211958731 8.28082267280984 9.21888224655809 9.22206306372298 8.20170843886902 8.22422509695465 7.69591309902355 8.56845789784352 10.0647068217211 7.39527742803241 8.31148660833787 6.93922743939958 8.92760889209698 9.57581690940858 8.12105837487658 7.91721919522659 8.02139671641204 8.78904237193003 9.38559573535919 8.20637330748664 8.26970575079186 7.90503507053592 9.61164636863417 8.49199287821436 8.27596821584471 8.11149959687671 8.06187446345162 7.33760782053474 8.8847384462344 8.08100437942003 8.06694492876219 7.48301373991356 7.67341076843167 9.54429044592835 8.37727649615354 8.19507907552665 7.73603556588833 8.99128697261422 8.27032195025961 8.46414176942385 8.16170315940019 7.60297189286782 8.67599151321544 10.8155186577686 7.91843490010068 8.16547099462913 7.78437926310712 9.43001903210864 9.95326812162245 7.9442127182579 8.35515471709279 7.85111275551785 8.36141482173543 9.79595078887027 7.97164883903807 7.59363048870127 7.2865548175183 6.90038615371245 8.10185194523012 7.12563892465069 8.15356015610839 7.26405564733512 7.3090586589855 9.22138546664434 7.55844318092233 8.30410817533312 7.61121411025811 8.72132315290481 9.24629062808418 7.87654234949247 7.88802756585269 7.31584489989065 8.43575477568491 9.40453421190231 7.28177457008908 7.87340658831701 8.40592346797838 7.75196034605199 9.01438223057294 9.70234190332781 8.01254231089891 9.07796983787925 7.75222493839402 9.46982883538757 9.55132417306423 7.87610800282782 8.70704710208873 7.7337007594498 9.36798530485317 9.42592679196283 8.28176225836387 8.29309744200259 8.19265341333302 9.48570076752312 9.31768534761052 8.45759818507798 8.80597366883649 8.01906334587758 8.74078609300819 8.87091117597049 7.97796608932942 7.92129170063372 8.10308636262288 8.77282176229866 9.82715948746049 7.8772400730465 8.85374544557265 8.20951992171774 9.52432779430775 8.3283703924189 8.38590835819008 7.53200994406219 8.05750563175426 9.42834899619996 8.36465320865581 7.90823411631241 8.94888967642241 8.1177640394695 9.0553451038902 9.87673666575329 8.22100670600925 7.70761475545473 8.32938349363827 9.11830034986649 10.1923714910935 8.00474645158159 7.70732141742414 8.09644245597763 8.25442297469857 9.28213176365226 7.94825946341967 7.63916123319631 7.97671275809432 9.00533294326316 10.3519237986542 8.09200863416807 7.72335510521097 7.85010495257597 8.91890788751187 9.12413264627061 7.8791055640447 8.31836888633711 8.07037922334957 8.75828754750345 9.69072476052268 7.67860309468408 7.80204872491761 7.21044453954709 8.29707791191948 10.196086461477 8.26830590631905 8.18382206074127 8.1029864606479 8.40133123164488 9.54091198824726 7.56811424241717 8.53053751903845 7.72028627049414 8.23763005806821 9.92655982382502 9.71145132482663 8.248776895729 7.55809115636828 8.04641200789509 9.33204008446589 9.55180194126936 7.69999140586197 8.34917244057497 8.35559098799336 9.55035589795351 10.5315047715156 8.24724998593612 8.32637124617531 7.83092057193486 8.94021557623608 9.80035737438553 8.33680326079002 8.49493219539688 8.03130045657557 9.33837963613892 9.80644784307822 8.1017760263726 8.1156981610993 8.31316604303068 8.6239574763662 9.86988462900246 7.54053085589898 8.59981862677062 8.84176802192373 8.95775822659379 10.0341218916834 7.9876713967994 8.88856297595972 9.25257564057119 9.52308314252473 9.76984200477979 8.62316203987041 8.28075484451472 8.31620989794941 9.27455261100446 10.5710791663993 8.49951719295728 8.8715540254779 8.52042409888693 9.90922859739774 9.97884312082039 7.56745700830303 8.43762688854535 7.96954961362454 9.23085007955949 9.31896050926437 8.30798824665832 8.12054511261478 8.16057947640794 9.3491867516976 8.89349970289119 8.87741406025136 8.27546520088691 8.16427938220557 8.71246048554495 10.1444154777277 8.04828099035119 7.90822733734583 7.76994704483748 8.80938787750257 10.4973525153726 8.47751394836868 8.62848980388578 8.012047977031 9.23369226815396 9.54116267964044 8.67796151100581 8.5981092565563 7.92944040020043 9.78353661732768 9.66557457959186 8.1072360823705 9.29016887531864 8.3821965885525 9.422709717093 8.76967857470594 7.79343438382033 8.79504924764171 9.01824079438498 8.85026626743256 9.30326244612201 8.19239395970427 7.96030549893782 8.11420999605533 9.40372006492663 10.0063842983566 7.78393445422022 9.05078352614614 7.93374837858809 9.62708579302648 9.37793332487602 9.93247777520254 8.02769400223256 8.15499733714285 8.31516429430412 9.41150558215829 10.2882872194943 8.09065201855983 8.92649795098699 7.7060494947062 8.35983499706427 9.57998941534581 8.08314272453676 8.80994888643863 8.2488979717244 9.08448400031377 10.0644659259318 8.25699851837644 8.10357462363073 8.49830929140797 8.55061945459152 8.76113238114057 8.2779716781789 8.73619966781415 7.2661611683752 8.7607688899088 10.4951043538464 8.17633403628027 8.76164078756743 8.74001981641234 9.15955917980875 10.2434492070734 8.20143505825854 8.62904268237022 8.79650804548668 9.6759049148149 9.96331861194967 8.65131315150411 8.06627041513834 8.41868020696715 9.75316692290876 9.79586885288273 7.96705374723749 8.3167339974073 8.20111698238341 9.51678054297701 10.0032190613483 8.49568795612944 8.62438216275178 8.48630165503928 9.56426811172777 10.104693663683 7.51041548135807 7.43925572052783 8.02053993133825 8.84221729104688 8.64936945954345 7.85755616302377 8.68655399973088 8.45790103975223 9.2503984442846 10.0725124920963 7.9060368730419 8.35733016309516 8.00215640533011 9.63132627273936 9.39527718453363 8.34543344967288 8.02626266796202 8.02702901795668 9.3870664106299 10.458496914595 8.37471264463734 8.66773155689755 7.63356842069561 9.3321421316986 8.83783483763867 7.79997663770945 8.85128678409266 8.12190822602622 9.59040125921947 9.7300956845469 8.44015271496623 8.56683389547254 8.30191175378268 8.52548307338524 10.0857028597534 7.94444118402035 8.56165909816232 8.89693277538817 8.81840252390969 10.5716276394472 8.06447369660114 8.55828613129347 8.35005804514809 9.48712194661626 9.96858293906334 7.43830904521588 7.91782149230155 8.82943132912674 7.78237812774026 8.969617745932 10.3352647128417 7.63623430954565 7.48432369597177 6.54342865641664 8.40517082379013 10.3871907523678 7.80293393900714 8.22476482826484 7.2409874046472 9.34648666723694 10.3145486987207 8.09302123817371 9.644656434127 7.60338910156363 9.24696711595833 9.45620206698792 8.36874986811608 8.25120641933246 7.89039405235199 9.13883840228981 8.3422057555807 8.23865317105822 8.69081266845745 8.17537488663588 9.15242059136506 10.4250452199761 8.34788603916609 8.1878982097686 8.51667768927963 9.02355372514781 10.2247404467448 7.74785897009097 7.90321232377591 7.98966582639808 8.74406847686392 9.43250159452096 8.05834719371212 8.25636213079826 8.14373269783679 9.73098668099177 10.0658064314512 8.40358038429315 8.20114811267505 8.45417843236943 9.20146924433146 10.5412534606914 7.71602421044948 8.30997744448495 8.00294620526094 9.09895107230558 9.41946028827497 7.95032695207398 8.96138821662843 7.75519323339357 8.71132972226823 8.75878344872264 7.98416793085935 8.3335902606969 8.3157185803506 8.82538423360498 10.3690977937527 8.33241743523327 8.57570163970975 8.77949624118018 9.26620903692981 9.64048175261149 7.88014444906514 8.6245707790837 7.72594978642705 9.36237505238781 9.38577257816871 8.25695940100397 8.78518454322237 8.05364754887248 9.35794897047513 10.0534995425225 7.55208271831143 8.51416714877739 7.65609243669479 8.87901338033176 10.3151672068159 7.04238716932587 8.63709964965616 7.89404976489602 9.08655435725976 10.0459883984765 7.85333367339153 8.61805357307511 7.666595651729 8.94008163371042 10.2869031745949 7.73624395191198 7.07101550095215 8.31332719350085 7.50188642228534 8.95080773197713 8.91662824800528 7.54879284075508 8.23265306172645 7.6381136937376 8.4662963472936 10.1053540523269 7.54040633905724 7.54577712032003 7.07012511406428 8.6007926489177 9.73560682390262 7.97669044436421 7.64057963207469 7.42957722653157 8.37717480906602 9.28169697547103 7.79796752100363 7.20530467020184 8.2110273234547 9.53453888509066 9.4916856375003 7.26373692925775 7.6699640177804 7.93033913636707 8.50664934289988 9.61412108451251 7.32815657443983 7.90446110482679 7.86754026200737 9.02805071618085 7.53511640268987 7.57589920096238 8.71220739601962 7.73407076582009 7.87523709265296 9.12463483779843 8.26362704580954 7.9454390779487 7.62375130648053 9.14708004731813 10.495930789272 7.55591839250646 8.49152881941681 7.74756660019414 8.49452713687728 10.5237291268101 7.79936882447153 8.87297212552327 7.61628294688996 8.32863800593062 9.72556175164733 7.93254584767389 8.12082673397083 8.63312003348284 8.73679505332609 9.68208592490602 7.32851920586648 8.34208124845983 7.11394100286667 8.33025311099964 8.87008104184732 8.62143004416752 8.20877227791522 7.76286910380548 8.96333159750309 8.86759369165845 8.54690619793894 8.54488231594418 8.52839705657607 8.73239968159223 9.86712679722653 7.94602207973359 8.09478769241293 7.55793969107565 8.36893163496315 9.55973159701138 7.43815974880968 7.57883711403788 7.53959886717714 9.05734296326872 8.87494836529679 8.5364183150627 7.47643647174594 7.87790853044284 9.22754258177941 9.76082241103301 7.08416466195974 6.50185653103526 7.47975201088598 8.21399321248006 9.11422518141141 8.47262842869478 8.16853688878643 8.0175886196683 8.20492985134465 9.14273930246769 10.1509503776629 7.9791996261131 7.56370447980864 7.38212535139838 9.05366128801625 9.91088611816494 7.49423158421926 8.14352180678648 7.66187160033422 9.20444308145207 10.0023576895714 7.87483476391218 8.88711831694112 7.78721612542816 8.73717940717166 10.1811501654594 7.54520433338457 7.96200216036098 7.89258691869936 8.46394133883812 8.54905193077911 7.61852926178777 7.87915445783295 7.7975404389422 8.59066830187228 9.7337144648826 8.20311660128315 8.13272005455369 8.30554121659056 8.55863850122981 9.98689987403347 8.23401777813596 7.92574166653739 7.3850189691548 8.94293705276086 9.1490120645641 7.57172296942116 7.78284198052656 7.45408609525435 9.19691815522813 9.33324837095409 8.96979982156276 8.14663400940591 8.42070525953643 8.90035179813944 10.0130548953857 8.82965497538098 8.34948563413185 8.46191235346523 9.14556194560181 8.36175123311596 7.67861814728009 8.49373587419004 8.32375808704377 8.81385083654396 9.41636044739877 7.89650875243624 8.93066989267818 7.3809222344381 8.93974372654931 8.37951594351952 8.1458641906416 8.484083061564 8.20769319380272 8.01710312141602 9.81958596960387 7.7830840687661 7.89315990245246 8.59622484969351 8.2063936905782 9.35230498938851 8.19656070828134 8.53055782233521 7.9032449106492 9.29810093459116 9.63101477051591 8.50377764604322 8.60540052947317 8.04269864670368 8.67322291701049 8.86292595564097 7.59127367912134 8.01696710874882 7.79711546028414 8.37565168066095 10.6364125875187 8.04128412469383 8.19175000408149 7.53685549983825 8.45687595155227 9.54095118658882 8.32950414225159
Manes.09G118400.v6.1 8.3172913437131 7.62313721087557 8.68480689176925 9.09738275317249 7.87451645287945 9.10792230368421 8.60018962168201 8.8635796869283 9.0658907347577 8.40750020105559 8.78855677182066 8.62709970122818 8.89300296134171 8.95335587787087 8.26905736600946 8.78308619113744 8.93179300854061 7.9278574355598 9.29847779512971 7.87507901656734 9.03188671379747 9.77464883757819 8.49503938042417 9.42400470931613 7.85275249472338 8.31790591209686 8.94239123239408 9.80434569517891 8.81208814497866 8.09312266273573 8.21119952350345 8.88692638036802 8.48445188834984 9.20246225838089 8.6792688394997 8.42404903165129 8.53520443704562 9.08109566754521 7.35311085639527 8.36428657828815 8.59178145159933 8.78404425095382 7.84817980031301 8.34643729482083 8.23889660059939 8.27046973221809 8.43329513245786 9.55946570173159 8.76302456954375 8.5483776897163 8.76196686477003 8.68369745613193 8.45443039780241 8.88937357733349 8.38773094577449 9.04825066706283 8.92447641561519 8.89194417690018 9.07998244417405 8.18928626636311 8.50491751399777 8.80026958445566 8.44722520093018 8.60137837531184 8.91824904733769 8.02296255390579 8.70368956836677 9.04669358228157 8.87968286191005 8.61107142935594 8.55469514938802 8.65860102374945 8.50501078569672 8.80077554578792 8.10491527935417 8.56394950959464 8.53972281853023 9.93735075012285 8.44382931986861 8.21739626733721 8.68819066475064 8.87284495797251 8.25762132475684 8.75457701244054 7.987467499353 6.85833079282292 7.36965376598582 8.2582385575565 8.56462698581649 8.47720085660492 8.31546615842316 9.14701736273298 8.54126254774276 8.77546563021326 7.96192816988253 9.29950300220992 7.96810217039125 8.97123794588332 7.96155319637159 8.67082667982203 8.043469999775 8.49809409966937 9.01483954793047 8.12325711832514 8.43780992168153 8.56061173895544 7.7379233605551 8.87243379271693 9.11883065127994 8.26973244065279 7.9122191686874 8.29964066203121 9.42205916500849 8.11128553914903 8.67225495880753 8.47784893708254 8.55716380044849 9.07727922009732 9.02011801724978 8.10122943716965 9.12036338426334 8.82540075353736 9.42713736516535 9.05169043928882 9.02596773908505 9.06367260751211 8.58567337598712 8.91387952908574 8.65394639322761 8.15680307859565 9.18339753987543 8.11055651163435 8.9467177028738 9.07527918354954 9.46775693444713 8.67481884760414 8.82201199698962 9.16111136084177 9.28247459335369 9.09188621580429 10.4184698752272 8.37364807266922 8.77808525605382 7.84213452904499 8.55068194483912 7.25696056685631 8.80980561714524 9.08075984307117 8.30854802581819 8.88665774608811 8.96317215430088 8.2047037489239 9.25901357898922 8.32588466879381 9.34755060536961 9.47511842416058 8.02193805961001 9.06449038122249 9.11420995870167 9.08800847871947 8.31141643144431 8.35812480058094 8.76714121810424 7.84837480383385 8.47422353300675 8.82601849530456 8.48846249268933 9.11411607541782 7.46037658108453 8.52062931926531 8.73200917993824 8.30136148569028 8.48109298149451 8.21582137105557 8.97736212041127 8.22022463286563 9.33185640600483 8.84681272350112 8.8520281747929 7.3090586589855 8.07077641816348 8.39651870531081 9.18849901208866 8.83787615200878 8.57909978088674 8.51445745008276 8.27326983707905 9.27829557916897 9.1236568037007 9.54451664736241 8.56041313286284 8.32798056220365 9.2262820949394 8.58669533958041 8.14706538003664 8.48548755998 8.42015891396043 8.85112192570516 8.57257387387967 8.36643067898104 8.48959449863244 7.97470110908842 9.54388002918678 8.78040782204807 8.59673602830703 8.02066549402839 8.75163850372977 9.36538815888367 9.0558436406816 8.29345695754203 8.31439135473433 8.10054901888183 9.22419347924846 9.05999511331993 9.23127842021766 8.58105289838867 8.8617684013267 9.11227518253891 9.58381944509537 9.74386142457304 8.60609288059987 8.49165397072344 8.93266754745222 8.63378610194373 8.68930863120158 8.03256847050728 8.95280656806568 8.97322391628022 9.13700885258157 8.27989533481818 8.2126031309661 9.29885972514436 8.56607519642259 8.62850644142864 8.8115216442529 8.30413629776819 7.74290673432282 8.82398191897886 9.09894277919082 9.15878154978921 8.47437738487734 8.13566775530909 8.65708036259592 9.09837217742727 8.84889957781414 9.09532591886805 8.19310638767422 8.38924852094426 8.7979188337955 8.63403476499599 8.51379884366938 8.40878497840955 8.44866697680572 8.75680478782004 9.10887813232906 9.14623835847805 8.71937684296365 8.69720791976963 8.73876916212808 9.12672123371165 8.85835443236733 8.67025612279469 8.58986735534484 8.87707334192 9.04243822278855 9.08440570701608 8.61702577768382 7.99358853903489 8.66908489403684 8.90743778863366 8.66444403492833 8.36130108672457 8.79544490990354 8.65087111125904 9.19378082854305 8.88496425952456 8.22191458260857 8.0565317600251 9.32347674222043 8.94015622597785 9.11628661851877 8.14300568578768 8.32417029149782 9.85291210107451 9.26839206418549 9.49753437754331 9.12045951386281 8.22750219651783 9.28864347893411 8.59576697810849 8.72047837635696 7.77440036285337 8.1479365218003 8.91491028004802 8.7213859946388 9.3608715098338 8.49000968832553 8.38260943043899 9.14441580464512 9.12847988429212 9.20480283434602 8.41330878974948 8.28483596647453 9.48763302374402 8.65145098435225 8.51277398442199 8.92737768705365 8.68681759045615 8.44892828149342 8.49089010493818 8.71271272599182 8.25279804421593 8.19208453553928 9.29530322440791 8.70487044261987 8.79822871035561 8.30674604181023 8.49202929103835 9.17839203665084 8.47651756841219 8.90388175884969 8.29270849749029 8.32465870471249 10.0153510952953 9.54933506076363 9.53254070190493 9.00526532415798 8.52703826402604 8.37927730426729 8.59391210368973 9.13017948700645 7.97302305812675 7.71836399231082 8.54121095771482 8.54610583681121 8.95896242999163 8.33557545675915 8.49866910102569 9.36469142147711 9.05010012424468 9.37114019744947 9.53916715136073 8.58876673965593 9.2733782552174 8.90422459131249 9.23942020784586 8.25520730942117 8.14737219422117 9.08426604647226 9.04795762720567 8.78068964818926 8.03181320805625 8.01841705264973 9.08730883448903 8.55720032495284 8.86746816876799 8.0159618482657 8.7676136146829 9.41537654536025 8.41424549974765 8.4644448644902 9.49070906048503 8.30424623510583 8.1660391307748 9.25193835462807 9.53850731419704 8.69422955703339 8.4055175558826 8.97789947739378 8.25261681337508 8.41588683504279 7.94525313649649 8.06378901498961 8.48292762170331 9.03272762698061 9.71581471666789 8.70160966832469 8.63759948202146 8.78196126410666 8.93864266178235 8.36935290458103 8.82255815341211 9.12480610996319 8.17631483345736 9.53910139947955 8.9926066065165 9.19958351905637 8.72406222216203 8.23034962505431 8.36668723924647 9.11049148664718 8.86578017886682 8.95411227794065 8.30846207976181 9.2917921346182 8.73619966781415 9.28264527110256 8.73392482877085 8.59630420121043 9.1657435094451 9.05499689050753 9.11358836516137 8.86998148229453 8.0647631828248 9.95458436111263 8.89474722268653 9.21768147070243 8.78998940801289 8.99300985652977 8.65444138566406 9.42106906276815 8.55814298535901 8.69934005853932 8.71450493995522 9.01724919073036 9.02655666837128 8.80794984041854 9.04818148721318 8.49768945113433 8.95472716239417 9.23649571794543 9.07405199876311 8.39762202025068 8.5330672380667 9.84725646340287 9.8782455543825 9.52487666878769 10.0131052094117 9.00960942338137 9.42837830810791 8.77091268924073 8.90922206962218 8.52811462710582 8.54279420463084 9.66381559373317 8.78899991689596 9.28732369596113 8.3642380331615 8.30864699274159 9.52011193238849 8.85900670973563 8.66469853301419 8.1967630134162 8.41588317659872 9.98638152667238 8.7498356303181 8.64302625415275 8.44611464946167 8.0540021527683 9.8343002105074 8.46880189580426 8.63332884076359 7.51871752979883 8.1730293016818 8.47834243663616 8.78659428813544 9.62004856048828 9.23276430464647 8.39606425957254 9.66204296943716 8.3851954488518 8.344356842173 8.48024231856806 8.42619893654778 9.45780409230417 8.73914816882754 9.21272648935405 8.82065989511475 8.19262039029035 9.31712649923771 8.5274202407344 8.69702862547673 9.14570867786532 8.875026291715 8.56542555115229 8.88944552625045 8.96421682808254 7.66642652661632 9.03724174710576 8.19833388739352 8.60110439385426 9.04824678706611 8.90363494046635 8.52464395811544 8.2600431917782 9.47886702846055 7.27823117401745 9.50423108501377 9.09677940662907 8.48215946002318 8.2827936044047 9.24891432500319 8.2212115013672 8.82881767255579 9.59957104457134 8.38496277903002 8.72696661072971 7.837087476988 8.77693838521039 8.30821077530191 9.86799250980285 9.42465364643347 10.0231079621772 9.34530983566413 8.60513083324074 8.36793718210426 8.97544821248778 8.35921007933573 8.78063792715663 7.59188492431319 8.60441740405913 9.32395259372318 8.35513873665504 7.8902429417139 7.9714768781199 8.97356408352043 9.05198170227681 9.21977622591299 9.02272460044588 8.0521429116902 8.93071454204602 8.74497708823394 8.42207483751169 8.75204277284569 8.11426662943136 9.29309924056807 8.29475054156554 9.17644886542488 8.64906736904778 8.36719228879848 8.63558951251637 8.5968083283958 9.099252225216 8.60417548701811 8.06128156220762 8.62326859621274 8.96467739069358 7.98856673669978 8.30638904210418 8.58202841805485 8.63921156429733 8.6943205683479 8.30790735162092 8.79799698852394 8.52554776917106 8.28927592279584 8.69175171066789 8.35253027308422 8.9835165911332 8.14130401153864 8.69966017897274 8.9204770205031 8.20732687463889 8.96470627642172 7.0140789719201 8.47357500045194 8.97711533304898 8.73617058528536 8.40262336475861 8.22478480826403 8.4723103463822 8.54196971711174 8.46903418346705 8.59799759791585 8.26155789406501 9.05591455897967 8.13817127739486 8.6130533016395 9.45724215438431 8.49297207874825 7.98628366879605 8.02151654240734 7.28805545437756 8.44382412611503 8.26576117082896 8.32833244119563 8.32406870924049 7.9412765069869 7.86434169935515 8.74312114243725 8.02105969970684 7.85417359525951 8.87899575544615 7.92719337233626 9.47570274329095 7.91727105107513 7.68662111156538 7.90583993096771 8.26163133076937 7.73342813104681 7.90549320661948 8.35583018105266 8.95321700479404 8.74230556716824 8.49070477721178 8.80788762921963 8.23393616653048 8.42136053231854 8.55941999623225 8.5498255778137 8.75955168020996 8.59697923861446 8.66579567461978 8.87440842461506 8.37449052961149 8.03280941662745 8.30179525202387 8.99521711808475 8.35942471666961 8.52712467374406 8.17718176675459 8.87515781631635 8.55615144791454 8.73410284755487 8.90104425206118 8.17857977193854 7.91119163531184 8.25579126407837 8.49563726001127 8.90049405836266 8.08292503768357 8.20769244837154 8.15768120118911 9.72527264992701 8.49092824110149 7.86240441924628 7.9950885105314 8.34208124845983 8.71825831837894 8.92349668456604 8.13630784532855 7.9245837847587 8.50763082418745 8.82688525563039 8.32544716958427 8.39372290689718 8.47344183064756 8.38022837180113 8.2996450350846 8.64140272850278 7.9623165790017 8.00291773784186 8.64664321241249 8.8366916762704 8.59171380373789 8.14201028362049 8.44950515339436 9.08997149660215 9.19699485907768 8.57311876123843 7.83174348373595 8.29504028297366 8.29685585070561 8.25281190848688 8.49070992948862 7.78055517084685 9.44535712181208 7.02462233207882 8.50305764672006 7.96859972946134 7.68897257909488 8.84949085083167 8.24906862283184 8.77922343582271 8.72339497690325 8.52370570819067 7.88310066733606 8.81875108810726 7.71903105786982 8.54949466262601 8.50917569865566 8.31636526367171 8.35012045135694 8.55036103305327 8.69839185457045 8.62258652380985 8.07073665489781 8.12486703619633 8.53385580717462 8.82308185238684 8.44196731263873 7.94369352538115 8.904526017057 8.78321060901778 8.43812155596621 8.54012708398755 6.67805217387276 8.36854235768133 8.8422501460998 8.9771797737183 8.76971786970308 8.40373427234005 8.82453646386309 8.61205241401136 8.58586072655756 8.89001598766183 8.44623949941073 8.51012646208665 8.55452878386764 7.32270167082843 9.08778177947737 8.4850119898934 8.8019080792161 8.90088157910479 8.68920488592384 8.43511741488645 8.39243249662636 8.71061734572042 9.10631928542793 8.31683095786384 8.89340629316653 8.16344805853632 7.98498295565829 8.48079733336787 8.79610872209634 9.18360554001397 8.51978960009462 8.32669682896025 8.80334353763791 8.81284240790438 8.11328071436901 8.43729168086669 8.51061829381045 8.92746795364396 8.41061342444875 8.26988682570734 8.33173582580178 7.93983887111246 8.40120338797792 9.120615236386 7.75316316529636 7.8121529907628 9.0529106138712 8.82967402358962 8.1005381907297 8.66189478144147 7.90549375645548 8.30408444597794 8.7391643468334 9.13059706087046 8.46099425325187 8.08006127707047 8.5859544565585 8.67475952813604 8.73640164027217 8.00477877512081 7.24339787416652 8.12999158168518 8.64152892017744 8.27158159388654 8.40973270085072 8.04288580786216 8.73033865721718 8.97218151925153 8.95220483028572 8.97265000266765 8.35481198895449 8.30722152115262
Manes.09G118500.v6.1 5.36539008099781 4.42826423694023 5.93189875535457 6.75093069150184 6.18140878703412 5.39909884186497 5.97793988455028 6.29842791438689 6.4888825089997 6.13593659947121 4.88410264477067 5.75591361571148 6.21128456761017 6.43081018800381 5.87414306035706 5.56089829985706 5.96316006610839 5.5534563323451 6.31346003607848 6.30408405753518 5.55199560158155 6.5050936726548 6.16073589116652 6.29514113039433 5.78455186940753 5.03723622187339 6.49663157481814 6.14664506345207 6.80611754650256 5.83085106979223 5.43749628097389 6.09487371209842 6.14803373020549 6.33615274355419 6.10189393266863 5.08606157857815 6.26026157625827 6.5778610884075 5.5720950984215 6.5165140761786 5.54922800657294 6.13573696152042 5.46309734626154 5.67557462657984 5.91209364234387 5.39960811545682 6.25371985811687 6.1460974206083 6.25369943323294 6.5297808624908 5.1912381363953 6.87105914482141 5.73238951155572 6.56510709571041 6.41079633005333 5.68725359265239 5.83888257464929 6.17822362783643 6.43295064310493 5.92140302708528 5.84465246439872 6.38953509710344 6.07675083075306 6.83854735850463 5.83101751282797 5.31582606345821 5.54180928247668 6.16347565151295 6.65129783188018 5.67571070627418 5.49156283174372 6.76417346856896 6.06306869284393 5.8166066397783 4.96354976747314 6.05142531284639 7.18891445106087 6.32578217911969 6.29665363843157 5.76370306931619 5.1505581974321 6.14507661640856 6.1735761974194 6.5666197968869 5.36044099498771 5.32765833300742 6.4416907889029 6.32596261400688 6.92041062761422 6.75016816742392 5.53502787833006 6.42882047824986 6.16646065050817 6.05975502153597 7.0281325268453 6.11220635142498 5.68109602587515 5.91512627998502 5.91883341445333 6.0004951411456 5.62022316801346 5.35492567454333 5.98738038070494 5.57435895054367 6.38223026684978 6.62348892472925 5.32849421806004 6.27771709786611 6.07895188336427 6.34900375231719 5.79029712777983 5.07130649586968 6.17673959371118 6.2491032196266 5.67228931414433 6.20979590653914 5.91943173955923 6.17309982187793 6.09296593730206 6.7377693171355 5.93730393163636 5.23567773195196 6.0031414400066 5.39588942391189 6.55230142402307 6.08431102375865 5.0917252445169 6.30087818772419 5.0046027953583 6.48909968791027 5.82386597308065 5.57539814107286 6.07302939211214 6.3212417298448 5.61224829594577 6.33942551158958 6.15256437289144 6.40633802341239 6.57383138169719 6.65606647385641 5.98171715298859 6.01870134225437 6.33332124624318 6.07939049624582 6.77718270610286 6.3988846421293 5.570034925828 6.77317074225986 6.31059795149162 6.75329802676817 6.61373390423973 5.72375896548496 6.57378956757059 6.04696978114716 6.89747028762114 6.66544670759956 5.71319766736292 6.12781174369465 5.85644789728204 6.15841346370721 6.07129938671754 5.33319485427098 6.38225630561199 6.46458126910453 6.07857790036376 5.9859283399952 5.83392783055157 6.53256738306232 6.92228915010659 6.46649237932386 6.52324386463459 5.75018798806663 5.97656195198741 6.55417159063808 6.91862675996482 6.25502801491121 6.14567629455171 6.02633632604508 6.53088059509521 2.59979625578436 6.2823292796798 5.8454306237421 6.1719895603403 6.58525403355951 6.49874218647104 6.15750825833335 5.76392633611949 6.23137367022781 4.60962150433625 6.61166546746309 5.44605495810029 5.981669994581 6.20913494836207 5.99294165542948 6.24253845814737 6.51645573014146 6.07668090435 6.32316888519768 6.51674333149095 6.6873126311896 6.25931305099724 6.62016053144569 5.90445618929402 6.36399484759371 6.6157903458755 6.90919447574172 6.66865658676518 6.26864226747937 5.97792344345295 6.55802361721943 6.56087520211757 6.56669876370879 6.24761358677668 5.9155117807491 6.27336910916023 6.40250719199303 6.1445862848818 5.98425913590812 6.39629973824018 6.60662183947283 6.1847554744981 6.28578801279184 6.38044121725804 6.12388119811879 7.05024276618429 6.49705650551369 4.91876954241526 6.43265891372585 6.22104387466086 6.27730096056382 6.41702246407432 6.0680856978095 6.29645406630847 6.47606691040789 6.71736139642272 6.06143788970486 5.78766593748782 6.14085307203159 5.96261674818486 6.64530297340395 6.59136272094771 6.93256154080781 6.07545478597787 5.99915438574078 6.73469881904493 6.64894469317476 6.28916899310215 5.57785434666009 5.70295191815558 6.21475193731504 6.93103308751186 6.78167531429337 5.66182330905828 5.91912900394266 6.22057462511502 6.49790877500069 5.07827029939679 5.42283419052807 6.17348106115863 6.93765231604662 6.38269487191165 6.30220628863649 5.48729308351615 6.18790638091138 6.3178881876412 6.34421332805648 6.6067646943103 5.22389770377293 6.30451756094183 6.35864962473881 6.04464035338034 5.99994242589828 5.74681785605351 6.91111997971728 6.39275291398146 6.4800183607228 7.03836683070749 2.59979625578436 6.88335816147632 6.41866184641472 6.67250875477338 6.87302911525314 6.68495302602129 6.17619603526497 6.90430777205071 7.10596695002953 6.83100908237799 6.1943142319536 6.62085019266583 6.76327118404204 6.46830684353248 6.79664513346061 6.72038396410558 6.77171927355757 6.5247776319664 6.56045297428075 6.58275768817784 7.06512498803895 5.96005275709596 6.19382889445325 6.78526392501022 6.53155767810091 6.21468869120417 6.3814304021058 6.4905623740304 7.28580580408402 6.59015656139435 6.46251963381669 5.48217678260469 6.12001979769584 6.95417190597026 7.03153675695972 6.74659436277534 6.75319958824391 6.04283203044643 6.39551278749293 6.64109172072669 6.20962471347603 6.30632486675594 6.36847028788301 6.57454664462803 6.63773954513761 6.89040110040324 6.13075220264715 6.31196094768857 6.50175173969895 7.08621945442984 6.84637117071002 6.11619019261614 6.96128959672668 7.16856422242101 7.17304801982728 6.28297791613009 6.74125246030367 7.18445682638127 6.64679982384027 6.81805734073742 6.61504073576148 5.75850525318416 6.69146788397185 6.3087932297144 7.48260534753996 6.31107967147092 5.64430880010199 6.4795153319342 6.10854511231222 6.5711723022086 6.07278136029709 6.45406865716002 6.58547565891291 5.97192795730279 6.82601164516798 6.25241993838724 6.11604153092902 6.43632422386623 6.82302154550204 6.65368917470693 6.16042097776107 6.14059793237473 7.27637091749103 6.96106859497709 6.88778577072818 6.16002185633529 6.27202491019254 6.00529843294073 6.39744426972758 6.4983227963052 6.45180569161574 6.13684360063248 6.11012651387433 6.40903470101265 6.22308446247871 5.81127888174364 6.28654799197208 5.56705321539721 5.99753109865352 6.36405002174007 6.70763798375621 6.40958154722633 4.99584549729725 6.8135185029572 6.17021907349887 6.34716122908253 6.78633560443523 5.99259026077195 6.43911335761909 6.42753270714951 6.76463957245719 6.34171958468178 5.32907307127489 6.14424335375417 7.54475845129738 6.21045498223162 5.21305027915354 6.87710307118244 5.8462416881157 6.20114357241911 6.30772248705124 6.69949416614157 6.47140807564392 6.71244574300831 7.01449283810823 6.27003251821388 6.59379226551749 6.32402404005009 6.56016526222139 6.52768834696023 7.42213078463113 6.13768492995579 5.68788714167719 6.16232876747671 6.20677495164744 6.80606855249336 6.34430734209422 5.30472611140593 6.40213223706703 6.43371921036861 6.67950801672166 6.50395980357135 6.27268840857307 6.77111174193322 6.58413062644705 6.73226718908079 6.79250924136084 6.18539313469677 6.98805193534497 7.29885834158567 6.67242643067202 7.4134163889111 6.47840144257824 6.8146508381394 7.15143500161794 6.85798061708756 6.81686780312863 6.45396604232747 6.76419917050313 6.55673880655115 6.82112502852025 7.16493939681092 7.29804099585386 6.37056012193028 6.34475598325078 6.22955261344371 6.82871229759223 6.33342483655679 6.22802452353592 6.03235563502267 6.55090418254692 6.50258496690557 6.49539789327229 6.71263012473601 6.14660159611081 7.4910816531405 6.14645450001546 5.98170837213191 6.89730561146514 6.89784751906303 6.76824939513679 6.36230177195915 6.45469788864987 6.66245785123817 6.85974438235479 6.66288251397945 6.31969706328918 6.5573556450056 6.71570553199867 6.71204184771006 6.09272555465164 6.55966896131208 6.73564586278874 5.86040891815173 6.62930361371653 6.26367354073011 6.85261918270755 6.66456624213943 5.22696170739179 6.11795535357054 6.45329400391501 6.36278754196522 6.42821162110978 5.55137697695334 6.67164857704686 5.6442970679053 7.07456632186668 5.84175748897683 6.66446917723854 2.59979625578436 6.38184984571289 6.6974324797693 6.68988555368785 5.39907978177786 6.34313852006718 6.01986187433334 7.02297650021167 6.32442655204072 5.67675185659251 6.1357261063812 6.11523388088701 6.22701768056026 6.50184079739244 5.92239229322576 5.68237804044092 5.86937825004547 6.50150420012783 6.40164886349335 5.74057609699011 6.02672881767973 6.38518126532316 6.41042064157092 5.84104725543379 5.84698953970164 6.22416496504619 6.15166759174251 6.87243776402986 5.89432519603027 6.18162787733587 6.4129310112265 6.73356917022508 6.72725764720439 6.4951549060582 5.99909637608574 6.1459752106823 6.17927650171781 6.50615653171059 6.43534832048584 6.23982247189718 5.94538651726548 5.90750242703424 6.46615923562966 6.41822168170677 5.53586695192892 6.19704682801985 5.88902117908107 6.19861965788966 6.41724907849707 5.1650515925038 6.4679769468762 6.17932639792338 6.36422700439261 6.64656873221006 5.49458922718008 6.69329825447655 6.12572211485051 7.18243540726635 6.18676390088507 5.28122612354006 6.34371077182526 5.82175817661133 6.94217924836853 6.14232479980494 6.37380596660998 6.52826047343858 5.86779906588597 6.37471034247261 5.65922117626398 5.4136947242145 7.04675057562971 6.40297909926267 6.80704564780155 6.06002438593608 5.42911428119912 6.34799673113498 5.68238818961322 6.67439715751203 6.44967139840355 5.95987390533612 5.72821392276374 6.13639791202145 6.52681776778137 6.28228431611708 6.01509647055227 5.82828219120949 4.74399541057762 6.29918453383598 7.20028921565343 5.97140969801343 5.55146906259354 6.06605088512149 5.69162912332776 6.88937543572469 6.45288631926302 5.74512099515915 6.16218101394485 6.1464902729584 6.63564500009018 6.1768387565373 5.83033602955496 6.13621991623427 6.47986051890341 6.77632437492287 5.68101003322272 5.68456229154195 6.29375789498825 6.3057635514325 6.73282979196144 5.68512427494034 5.56567870842557 6.08170348126529 6.36263600790884 6.66776687262263 6.19674239130155 5.22167403540487 6.20656693904683 6.68025343013104 6.35325826953951 5.88845885826015 5.71714978644963 6.4564005276664 6.47011114612928 6.60160107409133 6.06753412768097 4.97628313705333 6.41680082907644 6.53776143108865 6.20478045884946 5.66039412315159 5.33512182101565 6.26497647261464 6.35697055117105 6.16147405109001 6.58117653352128 5.83232052721721 5.93541844101791 7.78118559966669 6.31517091088377 5.90201902474961 5.83703219094806 5.21631662540804 5.90112435690982 6.37320282059265 5.72440515974775 6.22165534463883 6.61184435544818 6.28779169319401 6.81403586993036 6.21830543164342 7.9846869055581 6.31168212906501 6.03754579994022 6.58169466136399 5.9653437750331 5.5417567932743 6.47229478572785 6.34122740675588 6.62518962945637 5.86327586576443 4.82971443998885 5.93894624644941 6.27090617514703 7.06756255812533 6.16290697612051 5.90675017052569 6.51667280494186 6.80650376361001 6.28316985908194 6.28609307097323 6.03323793745944 5.66832519039415 6.31337642032111 6.94342016267391 5.57610842621922 6.27120641563225 5.8085634183354 5.79181102041408 6.03194296149965 6.42014481639745 5.8841437047235 6.07209807186617 7.02254475246304 6.22231346289101 6.46197279491136 6.14848932655433 5.01882591975106 6.04099129137776 5.70247409335716 6.46870066415225 6.35731289386569 5.90369056369089 6.78551044562649 6.62535321347424 6.5453286457599 6.36861258328759 5.81209969322588 6.64359727565184 6.24152806241103 5.89144021404961 5.37325073172936 6.21652850729522 6.23808933028928 6.90936657888862 5.96501318606564 6.50677533880873 5.81359317659606 6.49637500155152 6.34418599224103 6.66181227927301 6.75128773189635 5.42666366575184 6.11666319196831 6.18541895122495 6.04463592596182 6.82515727806354 6.41050655792155 6.28571056921024 6.89390485375517 6.56593575924539 6.48572515820265 6.35458684012448 6.59326247011251 6.54136026098946 6.24575418914985 6.74596837548815 6.21530938607837 6.41519455414172 6.70470999755287 5.60886519894241 6.74091087316477 5.55678664417877 6.9578316640931 6.43446123402583 6.15953892154256 6.39726107820925 5.63200840400313 6.43183357171251 6.08214606476603 6.12221512054455 6.67441764234639 6.04863000790345 6.39682194795521 7.03311431727593 7.44478598117934 6.27033332162218 6.29556123372368 5.89519841470563 2.59979625578436 5.75071652264401 6.37442214842989 6.33765863838193 6.9647521329135 5.94130073298061 7.24333652924868 6.46795120148072 5.43225379698203 6.40794106928941 6.3744490672574 6.22716520622725 6.01441306225123 5.83908905538339 6.36928917834646 6.31890061895999 7.32240250775284 5.93271378324473 5.86478666634487 6.55458233454969 6.29802266883614 6.74134686492796 6.1936413730384 6.22655787177841
Manes.09G118600.v6.1 3.90304917696163 4.12294770149171 3.20665085371097 7.22165216250477 5.82634574852144 3.81365830725574 5.86753395438177 6.48670985290787 6.16366662255587 5.54127218964152 3.37755019900241 3.96382649663075 5.12055716593254 4.54430539374415 4.82718719215443 3.1581819852139 6.96057721998931 5.24297715705908 5.36080232056295 5.5735522475816 3.64676774902138 4.36057313477778 3.64593111037093 5.8230791585718 4.77473885471143 3.79014938861514 5.06515085146586 8.78821320659269 6.80611754650256 6.10005721013809 2.59979625578436 5.28387772167909 4.15727262978711 6.42722294271983 4.24570247635924 3.39941693038722 6.04905061804047 5.72147108672539 3.74501690071293 4.58798859356335 3.9724542082533 6.21906326896297 3.18911703177846 5.08882590042947 4.12322119172837 3.20086796870012 4.76298530293542 6.52187945545537 6.17147863311775 7.87937897374162 3.319570586726 4.50450606405752 3.34120921178698 6.75265237285198 4.97760437753053 2.59979625578436 5.42850328226818 3.48202483941218 6.25519100469696 6.43671137457983 2.59979625578436 5.22717828244877 4.81765702982859 2.59979625578436 4.99444884894253 3.14237346324655 3.71564452659676 5.66546559049484 7.17600515668319 8.0209558080448 3.20611898545288 3.72475429453237 3.13708551334606 6.15908029961009 7.442576627731 3.76998510658159 4.10954521212555 6.44468454351938 5.6395176493305 4.65629143420165 3.19937689101105 6.48886296606937 4.87954221306525 8.44322007139363 4.4871318693611 2.59979625578436 3.49798972571452 4.12958273516361 8.11381835577013 5.85218279327963 2.59979625578436 4.45775976468133 4.51531502545387 4.72119639530711 2.59979625578436 5.84680225537919 2.59979625578436 3.76256172309036 2.59979625578436 4.35657185646249 5.62022316801346 3.31557217321446 4.39672849839037 3.07799747124634 2.59979625578436 7.0685133657707 2.59979625578436 4.88653718632102 6.00010377931899 4.45638386098243 5.41657855564822 2.59979625578436 3.23406369003861 3.75675057185501 5.67228931414433 2.59979625578436 3.64486528963022 6.03435245132768 7.11777647131929 8.29005078497378 6.96986383517132 3.77881302210965 4.11306214794007 3.58497213633413 6.50911819322572 6.05663269891265 2.59979625578436 3.21516294932886 2.59979625578436 4.68869426636497 4.46004151807938 2.59979625578436 3.43400258277707 6.11540794443026 4.96164833030015 4.74112287551338 2.59979625578436 4.06754010972667 6.31153985790708 7.68581802038485 3.51812105738734 3.30557079643847 3.25041757009826 2.59979625578436 4.44149024994265 3.44853243386928 3.39788747209717 3.92552431044794 2.59979625578436 6.75329802676817 6.2815790813196 3.41194443992594 3.45226107684251 2.59979625578436 6.32049299285965 3.81804153400125 3.13846362547094 3.2043609590842 6.02921104350108 4.92286792421397 5.4097312642481 3.35770011063099 3.13501077494869 2.59979625578436 7.37217772948913 6.94801821773677 2.59979625578436 3.26838519696305 2.59979625578436 5.27788128948001 4.98979305390464 3.13618426178944 2.59979625578436 2.59979625578436 3.9885385524752 4.25422679124481 2.59979625578436 3.32270141304433 4.27444155725494 2.59979625578436 4.72360040838499 3.04244381450743 3.78422925139982 4.81397495158542 7.48062795734399 4.34153912880781 3.16817936116962 6.11178828107325 2.59979625578436 5.62758243916687 4.16822101406557 2.59979625578436 3.24239127858813 5.55041647191874 3.31409563067317 7.25423673211283 6.67750938444727 3.13848911460483 5.56547174810228 4.52801604704078 7.27556682558827 6.38331332394877 3.83772004316436 5.21146269058569 3.61677307627576 7.5339008017646 5.77602864712611 2.59979625578436 4.73247939927417 3.33933551687308 7.5206970831308 6.4285170568639 2.59979625578436 5.09221462937657 5.99176116067201 4.72796147830818 3.58798918021776 3.51907024373083 6.06718951564663 6.96828578995482 5.5910872284204 5.05040098038399 2.59979625578436 5.49912093753209 6.04458530310548 6.84226006996962 5.3297934882194 3.87965913939567 6.498641942842 6.10252825431081 7.25071446179645 3.72430999615427 3.12315809278075 4.78989122875008 5.36599172597886 7.223930230941 5.45847167195421 3.19677433375722 4.37322352911445 5.61031028024738 7.69409837830937 6.99126579670064 3.26181179846843 3.73905338952055 6.62577014189818 6.18253245282411 6.57969976626892 2.59979625578436 4.48860979444275 5.73895086124641 7.42020213295486 7.69509769086928 2.59979625578436 5.99878578396014 6.17026960816823 6.07528537038448 6.32025749464405 3.18760828080912 5.22785947896844 6.13778567897463 5.83099536970413 5.51914243108542 3.19556340470997 4.25757853785971 5.47054087220056 6.55172464714498 6.0570842989202 3.72609391070597 6.39441188713016 6.38193432840014 4.86813079416788 5.15043897757262 2.59979625578436 6.23164889950594 5.80823059964182 4.69023532826853 5.93803991182152 2.59979625578436 2.59979625578436 3.59521002625218 6.29314823530073 5.83326394430455 6.25147176350878 3.4551235647353 4.98058201736877 5.8370807017523 5.32298587446452 5.41844305390771 3.30593419081973 3.90049795760024 5.99447506890357 4.61782403153636 6.21704447700085 3.19546030758457 3.13011628474653 5.90357208182452 7.1088058182625 5.00663654851226 3.87727191442339 4.61803699038939 5.96201654252517 4.39907587562559 5.82758637155272 2.59979625578436 4.04362598355541 6.83467585321727 6.28776693469762 6.8790799203104 3.22373713132186 5.15711104379488 6.76180863026651 6.27346929546394 5.29201595592198 2.59979625578436 2.59979625578436 5.93296620827668 5.80736069269891 5.75827771519009 3.70695848093967 3.16981088905528 6.06481412087151 6.04986880071015 5.97666787738173 2.59979625578436 4.21912003309278 6.65137066329275 4.72326834335479 7.77140367222101 3.44479857084641 4.13918141603811 8.02904367437939 7.57203350878353 7.71836399231082 3.25434752792638 3.71901086273931 5.28273960487515 6.48602152101184 6.21019777194177 3.35678698172305 4.02774866745171 6.5014707968468 7.25864736929717 6.42839630825867 3.33517525269574 3.85008500517609 3.53014888630321 7.65182461997333 6.94594506009364 2.59979625578436 4.50038528162081 3.52181474650389 6.37741902857741 4.92073614050386 3.20704156102309 5.15924547312244 6.32985183750417 7.49569095633585 6.06876970777725 3.91068472725389 3.92336526354409 7.15102851236944 8.6000521682218 6.16002185633529 3.19836810956745 4.14852534814162 6.20873157164225 7.11925828909961 6.60787519041454 3.15779812644779 5.54124848488273 6.28124440471423 6.53273147765717 6.06570656748887 4.60456731114971 4.07088407117361 4.92308023246758 3.90692352033041 7.0980505141043 5.96293923825229 3.09522200693535 7.56056091536013 5.54481203104354 4.90281255558783 4.56468463199273 3.68145239178643 4.82343150369852 6.71807932564882 6.62009569773489 7.30408888497129 3.12273955512324 5.91546673511878 2.59979625578436 7.71608927832379 5.98784590099395 2.59979625578436 6.33513874419303 4.34543224028063 4.78558766417918 5.53256317886493 3.25797369082606 3.65612034740921 7.99877843417833 6.60309479972439 6.4984922610649 2.59979625578436 3.14025367911579 7.13671787034596 6.13064618939463 6.56043980887692 3.6698074420928 4.49136686158297 3.26461794271564 8.15411264481738 7.35781704804833 2.59979625578436 5.5101106250356 4.35687068115035 6.78991244251185 5.13783437266794 4.26496661200365 4.39740861737753 7.22149346930606 6.59740957585582 6.57994154473932 3.04948717202689 5.0467783230722 6.28391971110105 4.37260586062898 5.72611704074237 3.61037900404286 4.51875169953631 7.58315150687078 5.60649837467193 6.91477149220602 2.59979625578436 3.85015556044826 4.43961111053158 7.36791946104639 5.04211456952476 2.59979625578436 3.46018629838077 4.38196087200982 6.34260625228542 6.76098456110557 3.79479745119525 3.18557612127935 3.2656464759195 5.58664865886203 5.29970810755228 3.41665666789317 4.22349453169369 2.59979625578436 6.25777193442434 5.20053176702988 3.35371734162331 4.01508751431884 6.56610906812733 5.37694999520783 6.12456062898521 3.19755199553219 3.65809315207231 8.31716670501835 5.00233806634592 6.19005941145936 3.25910669545783 2.59979625578436 5.46246552383679 5.89802591625984 6.02934416676112 6.68891366726096 2.59979625578436 5.50400946744678 6.75894017154259 8.18348837492723 8.52734831852242 2.59979625578436 3.58234218278946 3.94059545112726 6.70528890355334 6.82888167457463 3.1782393393218 5.31020217682711 3.65031655402159 7.46785538132094 6.12201593555658 2.59979625578436 2.59979625578436 6.52864887534034 4.361798371154 3.92364767085971 2.59979625578436 4.24543657980493 2.59979625578436 6.37407219001778 3.67290371109444 3.2027230823485 3.43651712881194 2.59979625578436 6.11088976352361 5.92046964505258 4.0174031331555 3.96499107920503 6.08960672739393 4.568187579236 4.93396664425788 3.54267748060448 3.44589270512451 4.64595945874395 5.42001898275079 4.2380593501779 3.83050492617519 3.3372256094953 3.48381109612499 6.82950069862073 5.23672939220393 2.59979625578436 4.08939779746282 6.38459390633824 7.07780076945329 6.83203535857141 3.44191213325748 6.30977306357962 6.04797809269001 7.88126775418475 6.11488030516875 3.16031210264774 4.03739579430553 6.45189771722687 4.2513258028549 3.76305104014096 3.28720428082605 6.46629577412124 6.18041520828025 6.53887182015928 6.21194748976416 2.59979625578436 6.37215649996178 2.59979625578436 6.52696725901187 6.26963414892501 3.82719265264537 4.32666897232479 3.12386348523869 7.27423458107499 7.61186127369663 3.73599794249069 7.00010755240821 3.71705738508876 7.10573749971191 7.03080283796988 2.59979625578436 4.85011030237057 3.4479846523637 7.95955290770109 3.48815169625104 2.59979625578436 4.16956743898028 4.44658344866526 8.61971192493534 5.67476129568465 3.65775448958064 5.82986919402815 3.51257235890329 5.38588883182038 7.01524721366599 3.61641427842445 3.6259675130652 4.95590737041607 6.61509610848525 6.6542364798141 4.60411684613702 3.42048852473569 4.74399541057762 3.79751102332245 6.08996444479448 7.63902401364532 4.09463255782793 3.66593204232818 3.13903998395891 6.15178628091055 6.73675191990211 3.68818018210112 4.27338358467804 4.42153250876669 5.94043455618374 6.13559256909138 3.55447539391392 4.18643650251617 5.99618230248288 7.20132326426077 4.63221355153697 3.66098315638991 3.90895219533522 6.33562739153425 6.67738601671812 6.5542757435844 2.59979625578436 5.90863055690768 5.5307359153998 7.5713571023089 3.37424946298459 3.45273288614406 6.20656693904683 6.22384658829196 4.46890143840814 3.28755938414103 3.6755733418522 4.39187388641698 4.52952163641819 7.91172133853599 7.95310616771311 3.23836589690278 5.90921346192255 5.81513715099372 5.40337656662633 5.47185422511425 3.21559004798566 5.45667075841334 5.62570989970395 5.57786122804066 6.18275108199509 3.17254904508025 5.29517685760925 6.74375597267946 5.85627668423283 5.13852412735987 4.66757617753741 5.99159582542454 4.26780138985327 3.51082790168131 2.59979625578436 4.14418559413127 5.52371957123431 5.87930415626548 8.51975099915632 4.29180238333721 2.59979625578436 5.3465003488626 5.77481682090605 7.02836611947927 4.45860712069656 3.79526355007221 6.12276442345644 4.15727061234721 6.34116186157596 4.71700595770107 3.10979399629646 4.66067328485122 5.64396497391058 6.06178106626707 4.45158261364187 2.59979625578436 3.26160885265144 5.15863500467693 5.3740693631841 4.00942744569759 3.41695097319566 2.59979625578436 4.08875628188741 6.35947304925089 3.11790825992549 3.37587920586357 2.59979625578436 3.79370066237209 5.56779792051237 7.87918034712951 4.55663072294013 3.31627055002502 3.62972932026475 3.14857604664619 5.30176707174314 6.12238869765932 3.42558272829161 3.92546174437551 2.59979625578436 7.21130825421962 6.90351424905494 3.32979506903342 4.664608171224 7.49080472708037 7.0698795107789 7.62525833108257 3.54042399501909 3.76859875860991 3.4369702240479 4.50370783464746 5.37325073172936 3.49552710710383 5.43284111539091 7.47269428029064 6.5943767719079 5.34308268365925 3.71937030295794 5.26016097678611 4.31017720271271 7.61775860502567 7.60166625515152 4.17155347244896 6.28614808950425 3.48455101835497 6.9153661864282 5.35616925267949 2.59979625578436 4.75493848449494 6.83662365443949 7.67901450581268 7.65385734860493 2.59979625578436 3.88792643337414 3.06152639500709 6.5945491751355 7.02334441200651 3.97396347201287 6.52793992034395 4.2635913383879 8.16367192845864 8.15078658848076 3.37365795353155 4.92438738940303 3.93122938721556 6.31720652858868 5.15012234608409 2.59979625578436 6.23753850881742 5.31873255177198 7.6679247661475 5.50125917060414 3.16483281905453 4.72874912504652 9.0295758929839 6.99158043970099 6.96528224559011 3.3537310595367 5.77850785899633 2.59979625578436 7.03096581715627 4.1545133290249 3.8120814247525 3.72791025041151 5.52335157460729 8.51363302900803 6.09816015294632 3.48658342951114 6.03583803545094 5.93926243173718 6.14482717236584 4.6130087313599 2.59979625578436 4.06561174200313 4.40681004512173 5.81889222830739 5.87526720180259 3.34875050887515 4.80467333435708 4.27240115612746 8.04599388660657 6.34880183374714 4.4561292997115
Manes.09G118700.v6.1 2.59979625578436 2.59979625578436 2.59979625578436 2.59979625578436 2.59979625578436 3.38078536465957 2.59979625578436 3.11445218865464 2.59979625578436 2.59979625578436 2.59979625578436 2.59979625578436 3.48816860543824 2.59979625578436 2.59979625578436 3.1581819852139 3.51852869536645 2.59979625578436 2.59979625578436 2.59979625578436 2.59979625578436 3.71802382302551 3.13138655775315 2.59979625578436 2.59979625578436 2.59979625578436 2.59979625578436 4.41789579572278 2.59979625578436 2.59979625578436 2.59979625578436 3.2385184270877 3.17378617670681 3.61722718869772 2.59979625578436 2.59979625578436 2.59979625578436 3.21447733758373 3.54273597101275 2.59979625578436 3.48701286742929 2.59979625578436 2.59979625578436 2.59979625578436 2.59979625578436 2.59979625578436 2.59979625578436 3.1556293923897 2.59979625578436 3.26766221655289 3.11136424535262 3.25791388366613 2.59979625578436 2.59979625578436 2.59979625578436 3.55678748547211 3.1130976494983 3.32378826321993 3.24813913044745 2.59979625578436 3.25634658216568 3.13655648183482 3.46883305524788 2.59979625578436 2.59979625578436 2.59979625578436 2.59979625578436 3.61176125378992 3.12093291120984 2.59979625578436 3.20611898545288 2.59979625578436 2.59979625578436 4.68113159220027 2.59979625578436 2.59979625578436 3.33639421091845 3.93888509688516 3.29249169049875 2.59979625578436 3.19937689101105 3.48717057272481 3.17512532819144 2.59979625578436 2.59979625578436 2.59979625578436 2.59979625578436 2.59979625578436 2.59979625578436 2.59979625578436 2.59979625578436 2.59979625578436 2.59979625578436 2.59979625578436 2.59979625578436 3.17011221737183 2.59979625578436 2.59979625578436 3.03047401906305 3.03824441707797 3.27454701011887 3.10849398345359 3.10904969198695 3.27304933687551 2.59979625578436 2.59979625578436 2.59979625578436 3.17721740656458 3.01650372679633 2.59979625578436 2.59979625578436 2.59979625578436 2.59979625578436 3.55255446331805 2.59979625578436 2.59979625578436 3.13082777262013 2.59979625578436 3.72918033412724 2.59979625578436 2.59979625578436 2.59979625578436 2.59979625578436 2.59979625578436 2.59979625578436 3.25674191122001 2.59979625578436 2.59979625578436 2.59979625578436 2.59979625578436 2.59979625578436 2.59979625578436 3.19371833097314 3.56505178574322 2.59979625578436 3.2005024480778 3.23404875933684 3.08196755351891 3.11715769885859 2.59979625578436 3.13589789482968 3.30557079643847 3.25041757009826 3.34739219599138 3.31164659151673 2.59979625578436 2.59979625578436 2.59979625578436 3.07277416937966 2.59979625578436 3.18241641221583 3.17781093920006 2.59979625578436 3.30425500275403 3.18288021682041 2.59979625578436 2.59979625578436 2.59979625578436 3.07495913220232 3.61183965644603 3.72886965259009 3.04070355142447 3.13501077494869 3.07587858392687 3.83796591237887 3.62463629195849 2.59979625578436 2.59979625578436 6.05100434830062 2.59979625578436 2.59979625578436 2.59979625578436 2.59979625578436 2.59979625578436 3.47017978033751 3.06457845309048 3.16417745732558 3.11361203837832 2.59979625578436 2.59979625578436 2.59979625578436 3.04244381450743 2.59979625578436 3.47085227979306 3.19004403745022 3.13068999412181 3.16817936116962 3.04936763595227 2.59979625578436 2.59979625578436 2.59979625578436 3.037160815614 2.59979625578436 2.59979625578436 2.59979625578436 3.29885691157333 3.29033908088661 2.59979625578436 3.48383847847714 3.59639004488498 3.45430755514463 3.61403047043039 2.59979625578436 2.59979625578436 2.59979625578436 2.59979625578436 4.04075971142055 2.59979625578436 3.2670926519256 2.59979625578436 3.6230949516324 2.59979625578436 3.17888988534499 3.08019605297528 3.97297243328053 3.00967619553112 3.10108304697002 2.59979625578436 2.59979625578436 4.22291064247387 2.59979625578436 3.07737644082094 3.38420121746441 3.23943786201555 3.89782986422646 2.59979625578436 2.59979625578436 3.65568174542466 2.59979625578436 3.45573006851297 3.0312983665093 3.5254198690814 3.12315809278075 2.59979625578436 4.15158134811954 3.34376290195548 3.24513221549303 3.43823763246653 3.19240955863012 4.00773958451904 4.33024326118047 3.1852947067468 3.63348895236858 3.26876126171489 3.28739172790693 2.59979625578436 3.40319810354056 4.04608761789329 3.49185471935923 3.79255463593721 4.14357415415981 3.67861131213525 3.58557919338385 3.08092639916607 3.60210118899195 3.9274285819072 2.59979625578436 3.60454462823474 3.36707522615221 3.40954712367928 3.68400765031026 3.69084402609154 2.59979625578436 3.4895835083083 3.91481946228665 3.48326144687435 4.45712936084094 2.59979625578436 3.35176661093158 3.64450280832904 2.59979625578436 3.09404548459673 3.79473822698295 3.74435038192893 3.96143642739187 2.59979625578436 3.38102029954925 2.59979625578436 5.23691333591007 3.05198833785288 3.45647313848074 3.35219443992066 4.14025566319483 3.79291258400329 3.17647007763899 3.96475472443537 3.11424136611794 3.2866359024642 4.58022114399025 3.64055824206906 4.07354455421808 3.06398032907695 3.56402233026117 4.53057357960444 3.76073749062112 3.56418732133832 3.45882666299881 3.08962850859985 3.42317760654825 3.45614966072342 3.86351406872335 2.59979625578436 2.59979625578436 3.45735620413597 3.70977069704653 4.15035954084348 3.36089001473455 2.59979625578436 2.59979625578436 3.14562636105081 4.28550640542332 3.79957896170151 2.59979625578436 5.17693056171302 3.50591962117144 3.50726645208533 3.18526268121318 3.45416095825858 4.43797733939349 4.23245741815658 3.89502161092046 2.59979625578436 3.17865863106762 3.32385717853539 3.2895478140268 3.63957982449181 3.57079195732032 3.2878030887128 2.59979625578436 3.39636825993239 4.28294060486241 2.59979625578436 2.59979625578436 3.25434752792638 3.40086540681077 3.14223713453464 3.53563289237643 3.69595611578435 2.59979625578436 3.29403745424245 3.52860207380879 2.59979625578436 3.51261602950284 3.84804290290565 3.57990205239251 3.14307563156158 3.78786211089396 2.59979625578436 3.61411445291512 3.71852051554227 2.59979625578436 3.79703594294614 2.59979625578436 3.20704156102309 3.17763575246582 4.07859791806296 4.39171854128501 2.59979625578436 3.6817973704571 3.55151856183859 3.58139977578277 3.29631831669058 2.59979625578436 3.44044597459969 3.34338385331662 3.42835385336262 3.490403922 3.60500179411574 2.59979625578436 3.93380540512647 4.33811969164271 3.12381515159364 3.68209076667673 2.59979625578436 2.59979625578436 3.44837432885348 3.65488550324452 3.95095103811457 2.59979625578436 3.09522200693535 3.89848102328544 3.27254675750307 2.59979625578436 3.47693337962058 3.57160092862148 3.44343104455383 4.12571648205588 3.11932334026827 2.59979625578436 3.12273955512324 3.35812029621829 2.59979625578436 2.59979625578436 2.59979625578436 4.10012201967007 2.59979625578436 3.39262644786142 2.59979625578436 2.59979625578436 3.25797369082606 3.27667244084487 5.0952320839108 4.22545807574208 2.59979625578436 2.59979625578436 3.14025367911579 4.28079282277433 4.16841990036692 4.37000824473682 3.36487301352577 2.59979625578436 3.07195668903267 3.94362191624918 3.36995450427097 3.25899884065111 3.09756767139413 3.4519326062339 4.40783125768278 3.34726718077738 3.88651700217446 3.68064558144766 4.70163572814433 3.39541109862574 2.59979625578436 3.04948717202689 3.50203005288194 2.59979625578436 3.05543704798616 3.77590844923635 4.71219272934285 3.61077221681272 4.19997833854105 2.59979625578436 3.35334699951933 4.11307438609309 3.72476496377402 3.67439298428735 3.15604534493096 3.43507825794058 5.54612569331165 3.30569620533089 4.14343168786469 3.14267566082531 3.76287120541303 2.59979625578436 3.42271491525921 3.2656464759195 3.78379361415949 2.59979625578436 3.64546236757875 4.16547033799564 3.53416582521799 4.46217938414752 2.59979625578436 2.59979625578436 3.73460818262302 3.63472010443734 2.59979625578436 2.59979625578436 3.7714153316878 2.59979625578436 5.75231790222796 3.19701343765189 3.10730057077166 4.31781713565276 3.19560163765469 3.1089290264677 2.59979625578436 2.59979625578436 3.49647393862127 2.59979625578436 2.59979625578436 3.81332135652956 2.59979625578436 3.37519338652555 2.59979625578436 3.58234218278946 2.59979625578436 3.04937180421191 3.37057561147686 3.1782393393218 3.04931507854715 3.13368629208698 2.59979625578436 2.59979625578436 3.41604772664298 2.59979625578436 3.23264526912839 2.59979625578436 2.59979625578436 2.59979625578436 3.09854109867356 3.05152976655718 3.35007378670469 2.59979625578436 3.44647907091879 2.59979625578436 3.14868655853493 2.59979625578436 2.59979625578436 2.59979625578436 2.59979625578436 3.11976522407249 2.59979625578436 2.59979625578436 2.59979625578436 2.59979625578436 3.46951039942522 2.59979625578436 2.59979625578436 2.59979625578436 2.59979625578436 3.32526864023558 3.35798233036586 2.59979625578436 2.59979625578436 3.04736748769776 3.8664553516953 2.59979625578436 3.83579104032561 2.59979625578436 2.59979625578436 3.47030050271378 3.43933261008128 2.59979625578436 2.59979625578436 3.09661102337773 3.9352888721242 2.59979625578436 2.59979625578436 3.28720428082605 3.39133175835895 4.07610262253957 3.14717678469408 2.59979625578436 2.59979625578436 2.59979625578436 3.56736478650805 3.45162270172108 3.79022776133736 2.59979625578436 3.10526400266323 3.12386348523869 3.14192697751166 2.59979625578436 2.59979625578436 3.48794078037073 3.10937730926642 3.54190319695318 3.13864089446275 2.59979625578436 3.11530692652306 3.0284462862932 3.87366414569622 2.59979625578436 2.59979625578436 2.59979625578436 3.1664216170609 3.85036913035679 2.59979625578436 2.59979625578436 3.13403103541172 2.85685819631722 2.59979625578436 2.59979625578436 3.02196137564689 3.2004768242502 2.59979625578436 4.26504317090378 2.59979625578436 2.59979625578436 2.59979625578436 2.59979625578436 2.59979625578436 2.59979625578436 2.59979625578436 3.14894040553398 3.36204250988082 2.59979625578436 3.67117148881194 2.59979625578436 2.59979625578436 2.59979625578436 3.08382354620843 2.59979625578436 2.59979625578436 2.59979625578436 3.60091484347649 3.22990884353066 3.19337031441694 2.59979625578436 2.59979625578436 2.59979625578436 3.50532538546463 2.59979625578436 2.59979625578436 2.59979625578436 2.59979625578436 3.33826151136271 3.3217847703779 2.59979625578436 2.59979625578436 3.13052693773863 3.21175968271509 2.59979625578436 3.28755938414103 2.59979625578436 2.59979625578436 3.32636466370826 3.23274696978057 3.3197901182369 3.6888404671252 2.59979625578436 3.23953822414247 2.59979625578436 2.59979625578436 2.59979625578436 2.59979625578436 3.79868594700344 3.20178576582288 2.59979625578436 2.59979625578436 3.29612907983554 6.18047121583656 3.81116212660665 3.22322736688131 2.59979625578436 2.59979625578436 2.59979625578436 3.24925207574573 2.59979625578436 2.59979625578436 3.72155046908345 3.50978775222963 3.34444953840647 2.59979625578436 2.59979625578436 3.41035805204073 2.59979625578436 3.14201754722178 3.40187214262271 3.64215591805989 3.803218555989 2.59979625578436 2.59979625578436 2.59979625578436 2.59979625578436 3.20516644634206 2.59979625578436 2.59979625578436 2.59979625578436 3.24766064870577 3.06980125949796 2.59979625578436 3.29609969080235 2.59979625578436 3.18142001825098 2.59979625578436 3.67495035924399 2.59979625578436 2.59979625578436 2.59979625578436 3.64178627644869 2.59979625578436 2.59979625578436 3.03183288177952 2.59979625578436 2.59979625578436 3.44650063410331 3.26993010504482 2.59979625578436 2.59979625578436 3.18764437601324 3.24163335600191 3.2546236740327 2.59979625578436 2.59979625578436 2.59979625578436 2.59979625578436 3.74150866336052 2.59979625578436 2.59979625578436 2.59979625578436 3.08778501908917 2.59979625578436 2.59979625578436 2.59979625578436 3.68852467857154 2.59979625578436 4.37693368311676 2.59979625578436 3.68000914401727 2.59979625578436 3.17310155599223 3.14301693326046 2.59979625578436 2.59979625578436 3.46890406481015 2.59979625578436 2.59979625578436 3.12901589028519 3.24657439596401 3.35651622161544 2.59979625578436 3.15933867912396 3.76185652348974 3.14781871854752 2.59979625578436 3.10048140825537 2.59979625578436 3.47394710612716 2.59979625578436 3.13594984025197 2.59979625578436 2.59979625578436 2.59979625578436 2.59979625578436 2.59979625578436 2.59979625578436 2.59979625578436 2.59979625578436 2.59979625578436 2.59979625578436 3.20476569301684 2.59979625578436 2.59979625578436 3.09559387004943 2.59979625578436 3.1964791051938 4.65856445445995 4.10445691151125 2.59979625578436 3.1359058019152 3.47240287887911 5.61088024143791 3.76006514077978 2.59979625578436 2.59979625578436 2.59979625578436 3.08541878809132 3.20730882339491 3.03374484675826 2.59979625578436 2.59979625578436 3.25239247268295 2.59979625578436 2.59979625578436 3.78028546879817 3.03967187552959 2.59979625578436 2.59979625578436 2.59979625578436 3.13232547685039 3.27961246069983 3.34529463786093 2.59979625578436 3.70772987377929 2.59979625578436
Manes.09G118800.v6.1 4.83163011852923 6.48384652266205 4.52653167792787 6.9447654808324 6.38379813989163 5.03776185045345 6.72188268452969 5.23482331682509 6.60072510116252 5.76852279746366 4.36209398616916 4.97153207130064 5.05117594186536 6.83382444633427 5.43906187952766 5.00579116622254 6.28092466278359 5.24297715705908 8.10499457440774 5.79450634955375 4.83934488276523 6.4426778854789 4.73095144151259 7.50248244389436 6.81024860296322 4.65658363112381 6.54097877505044 4.82693062096449 6.86132076650774 5.62600650433042 4.70300088113186 5.53467702735412 4.87505934534338 6.134450424059 5.04303224287961 4.38339172483685 7.08976538011234 5.15672210021533 6.22275559146562 5.69424725978429 3.9724542082533 6.73698811441948 5.28063531909042 9.10650685597885 5.49797047363289 5.1104747860921 6.06075811113948 5.19491357242113 6.08421184165272 6.32976928475142 4.51340644366357 6.4919923338845 4.39318575983684 6.40365454738672 7.15483474340771 4.20398165241724 7.22055648980732 4.41361900642263 7.28827027814573 6.20226092270997 4.6255889891518 5.12254993399765 4.54840231096189 2.59979625578436 5.03646596218511 4.61503548420829 5.68434955378791 4.93547905434079 7.43826799179978 5.98506832840061 4.14140926066055 6.76417346856896 5.63397080551806 5.36305375509599 7.05940664408718 5.06562752252431 7.04608897755589 5.49049039272128 6.09951298313226 6.10903998112247 4.46917349746849 7.89471344027221 5.15021823043096 6.91906383871631 6.09394232123278 5.09634687910121 7.01033551741846 6.06707153514496 6.01487969044963 5.82407942174161 4.82504112849539 6.93805609550582 5.02736790143551 6.67120731830899 7.41062436086895 7.76378442785967 3.90993786134241 5.9399976524446 4.69747465250764 6.96199532343497 7.6016696114042 4.33664377602716 5.7598273888429 4.58725340411194 5.89057866898297 7.22162324776618 4.21011834828144 6.86562678917695 4.84129542373961 5.28989487486312 7.33175849886192 4.04294978892074 6.29155152350957 3.92476114188559 5.67228931414433 6.58242748911068 4.40516024374128 7.71670382981183 5.81816591712807 8.4734776959442 6.43765028019959 4.84904362382077 5.66796482353808 4.11704435217266 7.01995808282624 7.51797442718111 4.76778138771814 6.28011638473047 4.38748088629711 8.01045203268346 5.79653867539075 6.59263750075969 5.70195224639887 4.15422743256585 7.20564597460417 6.98856158160619 4.56488345226048 6.01941046817973 4.63384806023279 8.06173890947804 5.98171715298859 4.78468425466052 6.22799290178971 4.77767531044133 5.59277706241235 5.21112789518231 6.68800754324333 6.14503112905353 4.80216742895563 6.46902882030237 7.36833742584464 4.47967284606423 6.23934926369888 5.05004657816334 7.76638148821838 6.72940382991304 4.75529956405342 6.11654013589761 4.04766326210763 8.11322469607746 8.03335383732623 5.58121624620631 5.83418772032278 4.70231536426071 7.06927195993116 6.42390343275737 6.04012859869705 6.18161637023591 6.05100434830062 7.30072009677005 7.82002141145727 4.69859318032215 6.7672425362539 4.40191441357335 4.97370326840575 6.8644628000286 5.49619208521545 7.20052468711358 4.15220957500403 2.59979625578436 6.41326525123634 4.64588284659452 6.39330135039658 6.7658002389997 7.71790218278727 6.76711176110323 5.16517675462811 6.77750614346135 5.10150832677703 6.47461165512832 5.84399204406491 4.78850637370139 4.73548497538029 6.14200440030293 6.14473002980338 7.60590896955016 8.52091920692727 5.45208017209715 7.70338708280239 5.43892674948833 8.10957780542754 8.02746138679572 4.69404485447871 6.76797797976878 4.72404247348023 7.68277899786077 8.45216538343315 5.33752258265364 7.06572976843466 4.95508715076298 8.17313905489103 8.50403212465308 4.89212188941727 6.34957830095223 6.04492145432546 6.25120877680221 5.63890673775582 4.54061048392527 6.98928006729924 5.50409424561529 7.01195986942826 5.86843406364787 4.82131109445536 6.0593137422062 5.77461653193933 7.49478375377816 2.59979625578436 6.04179994984042 6.93088482687172 5.19402840972956 7.51082592758257 5.28312606853114 5.36006559329345 8.10982248506945 5.20349553657142 6.1982273299832 7.05884083650316 4.01510285445144 6.94036564600654 6.61925054374364 7.44225282661496 6.61156031640644 5.38442691656103 5.18283751816167 5.0335378397951 6.64894469317476 6.3927193090639 5.54356595410493 6.00418539680768 4.98343061641642 6.5142267404333 6.98456065254566 4.40439374567307 6.95543830959326 4.78346804877929 6.23557130423788 7.59929242035003 5.61848960840246 5.74331749956342 4.60506504488175 7.25746212897462 6.00598303326867 4.7849015333886 6.55212813268229 4.5007891070203 7.4664679243411 6.6898561312999 4.53405415198868 6.65878985941023 5.54000564858345 5.96674927833884 5.78882745262423 4.62784417624008 6.99554372088959 5.77416956065697 5.00031800980878 6.15190467362387 7.11875257968409 5.54699547950021 5.98139141240454 4.18366535965853 6.6111608672419 8.37457003437842 5.10681569082225 8.12902536296368 4.39220110365337 8.04223184431732 8.35948416492952 5.80507491002342 7.10525956121875 4.66994641742936 6.7377815331034 6.90134506040385 6.31821663494527 7.2546278709885 4.47778461203602 9.7737071569059 6.58046181485763 6.50526082975152 8.16076468604494 5.24000767437712 8.21137472103402 6.51867565878405 4.64331373921658 7.37874675538354 5.93170513741685 8.27137495886123 6.52557556227821 5.14021615542058 6.4319423005851 5.77276839730897 6.4009013887517 6.06681886617128 5.81721577422209 6.06983990431669 6.00499215932896 7.08032418736102 6.88227837326717 5.88232001250088 7.38554648517867 5.55020568243674 8.30031462934691 6.28395162129947 6.23968106191838 7.45725971398941 5.61028054649736 8.16561757024582 6.87262535516319 5.28534760459765 7.036287352294 6.52402862239804 6.92251939800822 8.42249208333577 5.42639949744273 6.29957970493777 5.7763648351964 6.42047745139993 8.46907326871072 5.80385218603395 5.02047928034345 5.65544623232119 6.66744654556284 6.98191007750998 6.47514566601044 6.72480441458398 5.68431650118692 7.56605490190514 6.25643804843036 5.47901736947677 6.35613365240305 3.52181474650389 5.79864176036908 7.849655414299 5.49495831088663 6.84910330923484 4.95827158224578 6.63447373631583 5.98520767202979 5.0990331955142 6.3553930890393 5.01680994664823 8.05278007318228 5.0909922103401 6.16896308262047 5.67001665830143 4.72749003899061 7.46305880865732 7.507550934345 4.915968705155 7.72941614868191 5.93347191155595 7.83710264189768 7.38716521793245 6.46306422718035 5.56705321539721 5.25326344786234 5.25847597259019 7.20770527746839 6.56511924923568 5.21424951045908 6.64648600564394 4.86838780950798 6.06980951336115 7.69218693368636 5.55597351794375 6.69310036760808 5.63329969821461 7.48215078977947 6.02509946188398 4.60294023994107 7.47001545079202 6.350357264757 6.42155648964446 8.18516106784685 5.81441058748517 7.69792003902431 4.13239643230599 6.12014400248149 6.65453130667338 5.20163370714372 6.33953316351893 5.46647064424718 8.69752487255666 7.9183653619164 6.70029137816259 7.06687118641139 5.51848894391433 7.57955910014319 8.57274477211091 6.13055862285858 6.34014257469786 6.24490754030772 7.39678591674734 7.04586733472726 4.71004082478178 6.37691667567779 5.09904619471426 8.33759442198803 7.18807299317771 5.82118982759525 5.8833811083503 6.89977780164576 8.82211211447322 6.33019219591651 6.06163169245919 7.71089535305998 6.54235348434375 7.93233974258081 7.28128519570646 5.40036993550603 6.61162303425186 5.73595049238118 7.15249250080948 6.50252883677306 5.82685080042436 6.83959864405903 5.32498200883695 7.23422311732838 7.74570361457113 5.9693078188108 6.70461452434873 6.443385716305 8.38476082370456 7.96589580557245 5.63042791045804 6.3858055807658 4.16708829141231 7.96870442193851 8.02304201884355 5.45569147205679 6.97640164184347 5.25352991252912 8.54489064410093 5.97346502578241 4.69761813607275 6.87801382995883 6.01026880521951 6.35249527012423 6.66263138572923 5.56187994895378 6.63787139986385 5.8165995157895 6.84635799361922 5.97910458520798 5.60669403915018 6.22016539026576 4.60559385058802 8.13216449247674 6.01466304793543 4.96627426982282 4.8508759310111 6.46187396119063 4.5342793392715 6.3188515495492 7.61315372984148 5.41097292314796 5.29424209171936 4.62618026646727 5.8067448312664 8.10388676823686 5.7254796444446 7.24133076402168 4.73887652251078 8.18525548256225 6.0764152684197 5.04129399128665 7.27823117401745 5.09428841340334 7.8645226029204 5.74571801006193 5.26575659031181 6.98543403677923 5.73823168898499 6.37407219001778 5.88031054044128 5.51399892103178 5.59721364041996 5.20488929533532 7.10269973105809 7.03639823574623 6.22935475208648 6.00363076408579 5.02170469103572 7.8246800656662 5.61560129663612 4.64154098076761 6.45729070650813 3.81245179343671 7.05426092777881 7.09519035917258 4.29442058907264 5.86876070530583 5.84969476344459 6.73956688692762 6.09010789548338 5.66083176838294 7.32285568266328 5.3869058881405 6.36807669434942 6.21025433014904 4.79702037009927 6.32516293746121 4.89005404203688 8.80067845154713 5.93352631236978 5.48088945065609 6.56225149818838 5.0333973350638 6.78947656166881 6.97972330343695 4.70850937203904 7.51664922146982 4.56838311393364 5.30211523905089 5.39184916901281 4.89572241058799 5.98394469539259 5.63208054953335 8.01015346625851 7.90776028378139 4.94148752778155 6.33688061001303 5.60198516228341 6.5681026288062 6.99993418894266 4.33633153909807 6.7146346567049 4.27799672230626 6.4152272095236 5.48114270706389 8.11886324893066 6.10213491218362 4.97456878739725 8.27019155228147 6.09837791373475 4.08935796245677 6.72095008046946 5.81927293545803 9.18596923885391 5.96919873642063 5.17403863643677 6.58225159670135 4.6516145279204 6.85969472497558 6.42555354794133 7.3346300298573 6.21982734226264 6.93494081306965 5.44200248951245 8.4353422927346 8.2807960883442 6.28824645271448 8.37893934267268 6.68914639419694 10.2407289773268 8.1681014172948 6.41746420512547 9.46472467988259 6.12642715128791 8.82334454724345 8.54123892549814 5.45409551402468 7.56729193260985 5.42465679084043 6.98552853794982 6.59642797135723 6.28017875640339 7.14453774458239 7.32659600560324 7.38345949261832 7.92090811640394 5.3560357007383 6.80725273090785 5.90791159418827 10.2066755823007 8.86928021455177 5.59472446675876 7.57740647716806 6.89421837522635 9.35618657181505 6.44041801579722 5.03637985248684 7.0460204887175 5.28013877315904 8.4319375344668 7.15415287287602 6.72660627835547 8.83946321462934 6.26327378004612 7.79325376606636 8.70004832818683 5.28336600684521 6.64745848954836 6.71523973314779 8.32365134384364 7.04433524139903 5.81566708559161 7.45168338338855 6.27628050781459 7.11083376680707 7.9779373105615 6.72352194978106 7.28422637735761 6.78957809148874 7.90477883495553 8.08041966392707 7.90032453139741 8.55688509080698 6.28537981374424 8.42247744508903 7.29404192547467 6.06470932424009 8.11826699888699 5.44922377288502 7.81354935214075 6.48899100953417 5.85540789248489 8.31050117892277 7.03247135586579 7.2000170317586 7.13614252698043 7.11409199057428 8.6223062099669 5.46600501440592 8.01954437627562 7.86080094142292 6.79835575530699 7.71160714517524 6.03292932796631 9.97464589674147 7.53057099507022 6.32261101486849 6.99293792793519 5.61862419468211 7.01320462278813 8.50275987827656 6.07693738732877 7.40703718308614 6.1244836588966 7.95469544985433 7.69449186948074 7.8971395324626 6.39805692917241 6.58156240058099 5.51983996808847 7.01178107972504 6.96536997334573 6.25742455451962 8.45297482264554 4.90618164876486 7.82240119782315 6.79298439142788 5.35110575960421 7.97531852931785 6.13012769827879 7.76737047728608 6.60544125088641 4.86264251951541 6.94489351626664 5.54931869025199 8.93740509179501 6.62857505817713 5.740978889348 7.5681990102655 4.63299667500297 7.83680791942131 7.34832326734325 6.53227425055775 5.43284111539091 5.96819139127114 9.2437852932971 6.9948557377051 6.21549115839989 6.38300684940433 6.17976370195631 7.11926872683444 6.76411996695527 5.42666366575184 6.35698940663828 6.66029489760334 6.62008006041854 6.72702637411917 6.54900878239563 7.3610291996129 5.91777091672174 8.62153436932694 7.60215977684169 6.15464356738696 6.25818653452418 5.20170218915605 7.4779095837554 8.41142021717931 6.51304002772897 7.13698112419415 6.03437017231339 5.56020312257267 8.48953741486819 5.71456915440968 6.74619441663838 6.19943682055917 6.64872246007336 6.27893338804795 5.63200840400313 6.76998735929211 4.94981157473089 8.51146786965703 8.20662855599774 5.11301351000713 6.4148102892596 6.95970225461749 10.0521459426815 7.04608903455529 6.26392216747893 7.12810435700405 7.88848235844221 7.75974086302236 6.61107022597601 5.38816661330111 6.98714805875589 5.85661978629067 7.85322597382099 6.02597936420273 5.51055814050333 8.10914147585212 5.25891214787216 9.78831750077014 6.45736781435279 4.91715439984105 6.11943014025788 6.75603174583843 10.7777547397023 7.88370560038739 5.75617153454462 6.19618817443382 5.09678667923318 8.13946737376056 8.29050722770039 7.67352904147426
Manes.09G118900.v6.1 3.14683983215409 4.42826423694023 5.36335530270058 3.12519089239347 5.1384205181605 2.59979625578436 4.60939778935737 3.72776375311705 4.71969706634926 5.11058145307655 3.68715388835424 4.02555476810184 4.77542402878503 4.54430539374415 5.04816351089722 3.1581819852139 4.83990280129589 4.58180910017937 5.09266556509166 5.10311888043911 3.64676774902138 4.5426955421875 4.34360473173666 4.15941099403544 5.58607989826556 3.96240462963678 4.78832368343391 4.04230324729543 5.03409015116063 5.09519102554717 2.59979625578436 4.49655854268444 4.32268693423703 4.72488323177018 4.38590499291156 3.71703346228035 4.68775831137049 4.34873999181788 4.05492540605776 4.58798859356335 2.59979625578436 4.20423611501881 4.58022657659151 4.66107805167218 4.30718039443163 3.44390932706295 4.4352073697887 3.69207523487385 5.40351663655777 5.00631146867934 3.47693513194931 4.5476765103626 4.19364833639163 4.07012520759494 5.49404348499809 2.59979625578436 4.28913622557043 3.72763771818756 4.43497640120637 5.17315087215892 2.59979625578436 3.35463609942184 3.46883305524788 2.59979625578436 3.81291009417644 2.59979625578436 4.22783267513302 3.76083040956131 3.74141934797666 4.85724506136758 3.45118233955962 4.10305699736415 3.13708551334606 2.59979625578436 4.35439551718836 4.0857042864662 4.70349205159988 4.18640502882597 4.80227802109629 6.43872896962821 3.44184362766157 4.3941112550299 2.59979625578436 4.79264206821483 4.4871318693611 2.59979625578436 3.60014358493703 3.78968888578922 5.05258801391936 5.86602733314887 2.59979625578436 4.00334868474545 3.60878346568707 4.37759601016739 2.59979625578436 3.71955075226505 3.17403919595947 3.43281061860876 3.54917772278016 3.03824441707797 4.18650763161367 2.59979625578436 3.31634635312898 4.3508688669737 2.59979625578436 4.97655944730302 3.40371602820436 3.58722151614694 2.59979625578436 5.8031320334492 5.62676550429587 3.39370563949478 3.23406369003861 4.31245819589986 2.59979625578436 2.59979625578436 3.13082777262013 4.61367710224825 4.60236138459194 4.75060821551022 5.15457177970022 2.59979625578436 3.96473042717814 3.3030517261556 3.92799606076212 5.6366456906496 3.64047583210619 4.26034702154625 3.9016924230135 4.32595690601084 5.22507244526266 3.74662764509982 3.95243326137059 3.56505178574322 2.59979625578436 5.24062733933595 2.59979625578436 3.75524493251314 3.11715769885859 4.12443202986697 4.28979403162825 2.59979625578436 3.06178703260991 3.55806038569829 3.10567645987634 3.68557250994933 3.16768203400873 3.24166522631322 3.73410293698977 2.59979625578436 4.34615749599936 2.59979625578436 4.17636586104798 4.31153146480528 3.87098157326422 3.89704827642037 3.13846362547094 3.85199784944144 3.6441493081931 4.0829928785172 4.6018605740667 2.59979625578436 3.13501077494869 4.74077101418882 4.74920434809652 4.10094185763178 4.559693455727 4.17306915473461 2.59979625578436 5.21811026774959 5.12303909324602 3.13618426178944 3.34034589785326 3.39684887833031 3.10734665489403 3.71521553420862 2.59979625578436 3.32270141304433 3.28761616215826 2.59979625578436 3.85702311046358 3.4750818543346 4.72213811649948 3.8142730229591 4.15164890284874 4.20416061700477 3.39857787496319 4.09556639892027 4.60962150433625 4.67693620890435 3.7826380584795 4.11252522245328 3.69550203293633 4.22956925579722 4.30316372412169 4.42932126116628 4.49343775671271 2.59979625578436 4.00938276135698 3.74340356529468 4.65917677834213 5.40848824875505 3.71345399818543 4.63103496771561 4.81147924616411 4.79877027402631 5.52775229245506 3.48186864689569 4.48300121889952 5.64152897057053 5.31540946260307 5.8309701154114 3.4134412798777 4.12801552226105 3.97297243328053 3.91750716661443 3.88939346655647 3.77406851515128 4.80089919246676 3.4427930809436 4.58432911874376 5.22045711495637 3.55483529680617 3.85008759048063 3.2650180229635 5.32985754541092 2.59979625578436 2.59979625578436 4.72669514704258 3.79373677732766 5.17959161247539 3.25982382466975 3.12315809278075 3.56420162476325 3.77982693465879 4.04329959410607 4.7778967044641 3.43823763246653 3.89075266049934 4.25748311823964 4.33024326118047 4.50131182707378 3.26181179846843 3.53774756331253 3.28739172790693 4.05278435108193 4.52791238578203 2.59979625578436 3.49185471935923 3.39303938594947 4.42151923913234 4.47977884271185 3.40975513062506 3.54929253249872 3.51772213641632 3.61792181462924 2.59979625578436 3.88079658635455 4.73000390715297 3.730857914079 3.97949785204621 4.27123858081002 3.19556340470997 4.15328094617112 3.54517870254472 3.72918927219567 3.95531090289148 3.40605524568637 3.65185553354328 3.26904104433001 3.95245039402905 4.64528501143065 3.14632375028407 4.54954897218209 3.25999495487418 4.610047012388 4.82978352418344 2.59979625578436 2.59979625578436 3.37680082021844 2.59979625578436 3.9711913968225 5.59643138732508 3.09839870207427 4.9331844442743 3.19944276628065 5.2642809746606 4.93176466354794 3.80018150959644 3.82130495211995 3.17749061347233 4.65683092372335 4.73716960171199 3.76747073748049 4.20256797602145 3.46547799695192 4.04816312576133 5.27392048744611 3.42317760654825 4.11563549470058 3.93524423983696 4.76885837987591 4.29102689544524 3.45735620413597 4.04362598355541 3.64165707291856 3.66435385101226 4.72364874977141 3.95544129396137 3.90030720244625 3.60867516167484 4.32621808956982 3.90180603094462 3.43497551468937 3.70097135517803 3.05910626361496 3.60063610421536 4.04068063587489 3.51092040624305 5.13104693550605 4.00996550861113 5.29864652229803 4.94060027080097 3.48210799648643 5.10250867424428 4.2808596931945 4.94921910740071 3.94015693958375 3.778875219469 4.80036618448139 3.15924501044427 4.68395253661206 2.59979625578436 2.59979625578436 4.08680529367878 3.52874432227956 5.49139373761098 5.20259580258508 3.6587341302309 3.68252091038086 3.98891385547858 2.59979625578436 4.52831416524042 2.59979625578436 4.39481134649749 3.99113722792646 4.23835487047107 5.28723877350745 3.43349796729455 4.4094347953011 3.52181474650389 5.54523458007005 5.8486385735912 3.45245990967003 4.07389019521547 3.55880419163474 4.17406586346766 4.00720091010179 4.09787479416886 3.69248111277223 3.72640010490732 4.10344866027651 3.9555737705207 3.19836810956745 4.49627622688796 3.42835385336262 4.94492430426351 5.70083846061716 3.38416193941179 4.1237901749617 3.79554410341797 3.94463142012142 4.64094910526421 6.35212393451296 4.80640965075616 3.44837432885348 4.65483997991031 4.4514803606836 4.86073135217156 3.29707522516397 4.87052579730433 4.18214792536608 4.20317080722368 6.53295471056976 3.09253880012922 4.39510987592348 3.77504121623943 5.02000537400305 4.57324822261862 3.49604567278014 3.7795183689851 2.59979625578436 3.55603337558458 4.92523310772865 3.37486818389207 4.4569336025263 4.13239643230599 4.4626995227423 5.14779416179641 3.88470582115985 4.24993737807668 3.37221118168512 4.94843404319557 6.37505554177845 4.22628114414909 3.78201820742754 3.8201230699138 4.0154694072416 4.30777361904588 3.6698074420928 4.58037118791772 5.29867598718586 4.10941691662404 4.83417084542351 3.25899884065111 3.45372448926146 3.4519326062339 4.59364027235975 4.27647691396808 3.5242076349085 3.37279228920747 3.65679325577199 3.9459970941976 4.07195498164782 3.76265345273638 3.75272400586493 4.56091970798052 3.38263384089915 3.44261754966494 3.32153583160461 4.57014067522417 4.09110545771617 4.33111697955331 3.65402117215706 3.79222420763822 4.65552036794231 3.94179678570651 4.65923374947497 4.11392882753146 2.59979625578436 4.62648645315871 4.38196087200982 4.76973448262666 5.03711955794128 3.30265235045542 4.72457797933243 4.72847712096837 5.90885330956971 3.94233965432729 2.59979625578436 4.60802599464725 4.65210703950478 4.28602391322598 4.62526756743016 4.06152418492999 4.23738456654152 4.11506731918885 3.3258524402005 4.42820839796355 2.59979625578436 5.16299333937178 3.69143643247701 4.42472350334891 5.00919413296204 3.52443037232006 3.19560163765469 3.81697151199171 4.35152909985919 4.22331116796919 2.59979625578436 3.44069989855465 4.98816005139475 3.31394992493702 4.20674458808463 4.89342327829361 3.44353124367574 3.36660907200873 3.94059545112726 4.35137419938956 5.77782005788205 3.1782393393218 3.90848178259655 3.35064364855437 4.18418373961629 4.76870446591017 3.73972313281026 2.59979625578436 3.23264526912839 5.03238969886925 5.03993598957759 4.19439482328521 5.16917201230858 5.50686553120816 4.95709800326998 4.56950858878463 3.44647907091879 3.85584932785723 4.32636251077044 4.52283004554001 4.54507982488406 3.62152517813589 3.58245152509485 4.37132150926947 4.11308864338442 5.77715433561352 3.54267748060448 4.02740720640464 3.71192966921496 3.45647939961573 3.9303733531365 3.48281875462644 4.0313107325907 4.89098237239427 5.167601512024 5.05717623119356 3.78867056354692 4.51524207537375 4.34150095869257 4.08144153824263 5.30615078576301 3.44191213325748 4.41974998799652 3.94760692987975 4.30495784039479 3.6867508036148 3.38765383122753 4.85835365022028 4.15986970114443 4.11982118695135 5.63982595840633 3.76942079323259 4.13004752809818 3.93089668139833 4.68418522362481 5.27953640566506 3.48594374074918 4.5000732280456 3.56736478650805 5.21888894677654 5.42386255317548 3.96259276784423 4.72934151863753 5.4743054651002 4.23527695754404 3.47289612489842 4.16984419134157 4.81801344420793 4.4534986438097 3.91040234522286 4.97681603456584 4.30483835102731 3.11530692652306 4.40395553544935 4.10333252423882 4.39592860029635 3.83288641790493 3.81753879539291 4.44658344866526 3.85036913035679 4.92688647317652 4.06582935493575 4.64063799281514 4.16940724825434 4.04864246268307 4.35176810920911 4.59681458226933 3.6259675130652 4.1528017778121 3.72291427801192 4.81652432536836 5.48267895613219 3.74577657031403 4.74399541057762 4.79479374779162 4.8518288493661 5.83896272749628 3.53996910997867 4.71782436636932 3.77947284841511 4.50829527138142 5.37056186488549 2.59979625578436 3.90584824587373 2.59979625578436 3.31295268164799 4.27296881481565 3.55447539391392 3.74853439818929 4.03002389559341 4.00751307854826 3.72261112057527 2.59979625578436 3.54082805027927 3.34310554963969 4.4904797026605 4.2349604427065 3.16658854311766 3.98913164878897 4.38670909921362 4.71282695880108 3.37424946298459 2.59979625578436 4.40424261735769 3.72457378252218 4.33535225676612 5.12679052637086 3.23035530106182 3.90506566321177 4.36050489891026 4.5613188911824 4.61451315910057 3.23836589690278 3.89295669596377 3.59950334611107 3.82017625758984 3.89510128992313 3.21559004798566 2.59979625578436 4.25260842111898 3.44518071866167 4.53742278358569 3.84949809909016 5.02654692680645 3.66355359323633 4.52263728459041 5.72296350141404 3.58640791717732 2.59979625578436 3.41956127694051 3.86843224215505 2.59979625578436 3.95201576043433 3.52311327369897 3.34680674814643 4.46028077772416 4.06331070046321 2.59979625578436 4.66738241485045 2.59979625578436 4.15904493162123 4.31387006779032 4.24810324191143 4.05438628025265 3.76689638944811 4.13393462046918 4.39453903412628 3.71793689083138 3.85359159153006 3.09747954102011 3.97274571856209 3.29367264049087 2.59979625578436 4.03299919194712 3.75568684208873 4.23331800536036 4.3460608183231 3.74095456484091 2.59979625578436 3.53608592051933 3.62643403330102 4.97749563868458 3.54481604786255 2.59979625578436 3.20938411112718 3.18649476359596 3.98431528987542 3.87399547710154 3.10899527952792 4.40107395226135 3.61179402795482 4.72938301656167 4.35218213945995 2.59979625578436 4.54585008773222 4.62092197665999 5.27530702320576 4.00970268957735 3.48927214962142 4.86915647433068 4.131331207468 5.39587100258167 5.58851899042759 2.59979625578436 3.56247340105491 4.21245499991306 4.31057952550725 2.59979625578436 3.23817512837546 2.59979625578436 2.59979625578436 2.59979625578436 3.5405384840355 3.2568317893317 4.24109588552545 4.31017720271271 3.48505988337832 4.75905241092011 3.81162879428818 4.29452509294461 4.38925683165629 4.19951215490941 3.86343053792784 2.59979625578436 3.77317512885647 3.69911873260326 4.65485542339702 4.25153233362284 3.36674922290519 3.79767607714606 4.39384322982396 4.60785859812412 3.49119366410399 2.59979625578436 3.82023768338981 3.40296774934954 4.54154588996335 4.51676655978197 2.59979625578436 4.59295172054696 4.03017935371542 4.33211993851995 4.38737303727359 2.59979625578436 4.03289231421822 2.59979625578436 4.65420437600863 3.57746323624451 2.59979625578436 4.30213756616131 3.12439282256448 5.45107392024275 4.69889827854943 3.77289673976365 3.57184811756203 2.59979625578436 3.88894099533287 4.71253122537684 3.65701265783937 4.97389585432047 3.43325699342525 5.26456000959114 4.15344038656613 3.67780851228293 2.59979625578436 3.39575812278152 4.42042900114239 3.47646435890152 3.44583545555997 3.35595282582116 4.03312855762679 4.57343399013619 5.49625058022347 3.34875050887515 4.06961722346357 4.04610633918772 4.06419099458389 4.32573055871894 3.9545389191392
Manes.09G119000.v6.1 5.04721822691831 6.14716260615111 4.84843749469199 5.30919181009519 5.21278014245066 4.41428615810265 4.96220327655704 4.62457522649198 5.08186049368109 3.89462144677541 4.78868068267852 5.05264370876939 5.30972200660247 4.67826395459256 4.71572607916799 4.72036009360457 4.5947637911355 5.5534563323451 6.62387873652979 5.21095998477064 4.77934231553453 5.08793253833189 4.86677211687321 5.55481835227888 5.6383928339706 5.6211474098921 5.3634230694818 4.24509506410378 5.30322636384228 4.40088637884236 5.484038186494 4.57710511267078 5.1856256117855 5.34137180821078 4.73068203848033 5.04349293472747 6.02819658170328 5.44894275840135 5.90221468628515 4.79942464282569 4.77295517848126 5.33167686832823 4.76461258724125 7.37980621514462 4.90472248966492 4.85826228043777 5.17430605669338 5.03870948941282 6.04774637560445 4.73405483180566 4.61397143423375 5.60255634809186 4.71547422561687 5.75095874662823 5.23137370428282 4.61202384795554 5.67112296186989 5.23457856781314 5.84676841273011 4.89913122379 5.51753913484959 5.15832587639872 5.26188169739114 5.50880681331723 5.36555582824245 5.28327554638305 4.95155832260573 4.29033290707597 5.23007438857187 4.55521799293872 4.4879102926475 5.12445575422196 5.96738663132097 2.59979625578436 5.37935167739317 4.33094898279442 5.2402170030393 5.40653248777264 5.41283777264891 5.7841444683756 4.39202362825638 5.84889127767409 4.9759582982492 5.56963547777825 5.55974054422863 5.59757269013422 6.34759919801727 5.98352785826469 5.32485793602174 5.54213192407561 5.41081506913863 5.77838162614445 5.57397821454747 5.18774046409699 6.50522654805199 5.69270601208796 4.50254463240906 4.59127755262159 4.75996250464741 4.72994720175817 4.59115465723787 4.50390227126461 4.21232240261733 4.9263624806779 5.89057866898297 4.63557708542306 4.63268962077311 4.78232789201219 4.57424941822896 5.08965638636411 5.13813786605062 3.83307995058926 4.74569516228998 4.97810413389828 2.59979625578436 4.40903198082104 4.46526789306949 5.3883026993717 5.47642817801102 6.68190234712401 4.57899587178537 4.60317914207442 4.36193707354157 4.66489414993974 4.86027797943844 4.97341891066273 5.29206423248134 4.95871747072434 5.23070429151555 5.73206137349841 4.94920933881967 5.14170836786801 5.01561384172992 4.97138159743234 5.61224829594577 5.0139817767209 4.48471441980049 4.76418788745711 4.72772112286028 5.65453551031234 4.88298795962362 4.51402825218282 4.9842633991734 4.94999229314348 6.49233787399682 5.34807502439149 5.24002811170421 5.07029464366942 5.1461005160052 5.63881424190592 5.65763762899701 4.67094392540866 5.16150384576138 5.01641739504704 5.74407095863511 5.48256248337873 4.70629492746221 4.44484277200298 4.5761930900094 5.55701280863415 5.10838237056005 4.22652105633247 4.59107908881119 5.47921435088621 5.62488902773612 5.02349893303024 5.52478939028327 4.53145890799324 2.59979625578436 5.82637385564938 5.58551917625561 4.48199975964314 6.20291861572611 5.33316251999173 5.23575362235927 5.53087464743011 4.68534670094064 5.20039296971054 5.0967410682554 2.59979625578436 6.06549100591668 4.95753930745621 5.05132801989211 6.25421094648331 6.01222376380484 5.6557548326328 5.31451564801328 5.31045210469065 5.74648813998623 5.83952428659511 6.3327473204289 5.56306105457025 4.50680177423274 4.74393969809024 5.12763008186549 5.90422918688184 5.71354764204352 4.36462637458474 6.34588623700958 5.56878450463616 5.82598317230837 5.88519686904016 4.69404485447871 5.06216375538327 5.61598783123624 5.96872713141325 5.19911869990472 4.76195350161057 5.51234279649706 5.49037168265375 5.88754492084361 6.07058465006277 4.54990356490969 5.40819553825894 5.1186561895502 5.11729748978329 5.05290272807954 4.74843242404579 3.77728265014896 5.17497933164195 5.14435501853654 5.1380864911165 4.27904958362697 4.92083184347332 5.395028398251 5.60891057474662 2.59979625578436 4.79568559005417 4.72669514704258 5.17610502421584 5.97490507017705 4.78531194713383 4.55228589297639 5.88985112273561 4.80512528129657 4.89944795279615 5.10816028926748 4.38500788950251 5.08148975416653 4.97640679931984 5.59037428742133 4.91344871220676 4.79096372284353 4.88034773430748 4.82626727975506 5.10685984067387 5.05313019981569 4.04608761789329 4.432060587107 5.01276500717021 4.88406790308649 4.47977884271185 3.96919338609777 4.79778110379038 5.21017531907211 5.00997729161147 5.83224570338506 4.75985221737705 4.56937232494758 5.23313011847997 5.31854669665468 4.65580711477489 4.01240373405117 5.35671652231705 4.89590922774263 5.9252410896692 5.67421937099946 4.32208869929347 5.59767565338406 5.23688938188358 5.13538976427372 4.55410014814832 4.92025232257185 5.20372459134487 5.46705699769281 4.72853332148549 5.14447051100678 2.59979625578436 4.57681878214073 4.88222502395781 4.52347918480324 5.67345903774226 5.68014157591099 4.82682065634002 5.11350091678415 5.03487383099865 5.53565607272984 5.23851736719162 4.71597313274681 5.22866463527673 4.93664393919288 5.56770365903989 6.12253487756867 4.59895008305527 5.55341430785982 4.9628287731299 7.22027364499558 5.85941402676152 5.1037421056283 6.02405468289385 5.16517103855243 5.54796844587069 5.38889587258699 4.50026852880867 5.40427353958236 5.04524722665974 5.37340850602685 5.06961201338181 4.45729826722604 5.26260853338198 5.56578482155897 5.52213511379129 5.33130173338681 4.78130988748901 5.43963200553222 4.9727912452407 5.63942354750538 5.42651369580842 4.88889369827299 5.77062583572252 4.99383113125487 6.430683820877 5.20331876114363 4.9262852891601 5.52117041555458 5.08991604978542 5.64036405443632 4.78946340526876 4.22650866326817 5.59472122444153 5.3820924552612 5.3018391853284 2.59979625578436 4.45074956524763 5.19728339051121 5.347081602337 5.06517271900681 5.00397282728907 4.22470455400088 5.02047928034345 5.31495005463904 5.97506399145309 5.39902952011642 4.99523479797265 5.10053056849728 4.99305385821328 5.57260566085708 5.21158959849062 4.52452370714701 4.97213502067343 4.45801125212273 5.52189112074691 5.50648534025154 4.8208252304534 5.2388168291562 4.95827158224578 5.67874015771036 5.00914571044636 4.74583696615558 5.33589422323927 4.92387769868566 5.15308423171441 4.61135382637273 4.9566864104089 4.88453505264455 4.72749003899061 5.6303296339552 5.67913342740748 4.27897200285959 5.75741216282122 5.0713962583644 5.76295528595238 5.81127888174364 5.06180424350373 5.45654091363721 4.97549146172689 5.34901939209697 5.87048916418322 5.30595462617543 4.60466960328336 6.06025624259189 5.26531810307385 4.28585390171517 5.64093552789212 4.95089463537558 5.14559371324929 5.10571549778925 5.50734347696971 5.40381449736056 4.18205550232417 5.6170127460704 5.53260901940399 4.94573898471843 4.03287503074016 4.98046489117919 4.4569336025263 4.85818624890314 5.46168573217842 5.91272291595957 4.84905751112074 5.15191853607092 5.01537375020906 6.64492219128538 4.51155812955566 4.80325821802079 5.81321901055273 5.08982709406433 6.21032655763312 5.12565144982219 4.91168002997102 4.58037118791772 5.41647762155355 5.47233716454686 5.11476375779667 4.02767706067778 4.46757164071695 4.89516514365791 4.82971573799936 5.42232739088544 4.63262085980325 4.70964659086978 5.65882780334431 6.38431973216833 4.91493457862831 4.96029692617199 4.93134399700765 5.96798705015311 5.09672144988387 4.12680445077746 5.22795114133872 4.46516625892496 4.39133100535195 5.89097384096427 4.9925410173587 4.82568103098201 5.3672622590102 4.58336335923903 5.46393027356939 6.47607106984832 4.72591415896259 6.11546034423009 5.16553452455568 6.08829893754891 5.12852876226554 4.82994015631183 5.05793678677509 4.87133316523019 6.05783139995562 6.50258496690557 4.84857273353281 5.60717684756847 4.83853160494541 6.67423486223254 4.62526756743016 4.21859487092253 4.01508751431884 4.7106484346819 5.64582263504921 5.22048382621563 5.59428145398338 5.55947280039221 5.5774319153558 4.95222437811211 5.40362379243541 4.15278696996261 5.26428787633166 4.86653471350228 5.62685878549642 4.99778601323083 5.03410440587054 4.01906216917899 5.23797605632151 5.18510153696566 5.34911848605458 5.58889439150003 4.28402504723521 5.08023840504794 6.3570886062725 5.55300174068918 6.01597178577028 4.2545605801383 5.47649307874282 5.3437073817358 5.88415582273212 4.55200129550066 4.94773957185925 2.59979625578436 4.86982367292944 5.38951644708693 4.80799312548674 5.07850441223061 5.7517264655041 5.89342161524226 5.59250841930043 5.19287823447087 4.62030877807126 5.39242046336326 5.16871073541656 5.38975010934899 4.91152568026685 4.82052470348111 5.68237804044092 5.1273430212861 5.48880798952404 5.01207283058708 4.64154098076761 5.3281519880763 4.77796544900995 5.49371291053123 5.44913777607685 4.84847800351542 5.07441963300452 5.46488486208738 5.39531406601354 5.26997029033074 5.09921640046376 5.63260757201458 4.80133919601868 5.10037642667206 4.89744325363977 4.33787606331821 5.0445097128433 4.80045524350575 5.9589947295929 4.75455922703715 4.96978980648915 4.85835365022028 4.54705054103186 5.45071728547633 5.47812998847091 4.62401798803585 5.42888207051938 4.37390611620035 5.45831334627284 5.35541809510976 4.09154230320106 5.03721557386411 5.50071598559693 6.09057053467014 4.93420445714754 4.19101250511164 5.65789435927011 4.96178353506916 5.17900314825546 5.15782730891783 4.41161228223571 5.33829627001706 4.70012010877474 5.01864171317875 5.16636287735427 5.9954090604504 5.10969256906114 4.8676270143214 6.39966785377535 6.14784662888909 4.58000846260468 5.59795331329635 5.5940555920883 7.25227141075863 5.053557964967 4.52521946497737 4.99978787056606 4.86778107986107 5.4765400026771 5.773765521388 5.51810724203753 4.74104416413395 5.28570837650766 4.63271016565967 6.30237488339249 5.9152541191715 5.47732723406113 4.74399541057762 5.59172108427449 7.47103030238991 5.22056656941202 5.2058584020113 6.36963988807688 5.48278752609597 6.35166546010916 6.4893566944744 4.49509867947241 5.81465265917025 5.30128941502195 5.37405605848601 4.91340200004958 4.60766796157225 5.3056092722851 5.99618230248288 5.72956288861892 6.22292934063864 4.92373130069052 5.21671977579314 4.6717556941788 7.46844802936727 5.9884676351018 4.30304458500816 5.43094624524561 5.30754705280165 6.75345220156973 5.02070514081277 4.6992480643737 5.65505097333786 4.7127760697027 6.8012398805583 6.27866896975536 5.6154465826186 6.56874100973532 5.46825988118294 6.32976569117371 5.77111480754318 5.23675496315188 5.249942538548 6.08587875342917 5.81626801019307 5.0342469001687 5.20627365488334 5.45667075841334 5.9287164215646 5.24514989327266 5.55477609625059 4.87091428312978 5.75269336919398 4.7465701141515 5.67382897555681 5.87371087245434 6.28477910872387 5.99159582542454 5.63174519408564 5.06678363504805 6.56406923492481 5.16663022182144 5.9146464907542 4.98822416000786 6.04563729562595 5.22734230268985 4.87964051764886 6.51223337577296 5.77481682090605 5.52298177494031 4.76071795665747 5.57603391512258 6.45394142120361 5.10393587917998 5.98612509308336 6.03698215450234 5.15324037327841 5.70139451343051 5.43740889470689 7.59538370430785 5.97735192128173 4.75059681080442 5.6536305639299 4.39565414980959 5.32191967266709 5.53614648440683 3.74095456484091 2.59979625578436 5.2321757390658 5.32261954179317 6.06380137166588 5.74596844480646 5.67325348055023 4.76833276928156 4.9424763205101 5.28975674968681 4.95976847168253 4.65313198957308 6.29023919573137 4.97136114283426 5.93976082060008 5.33076656584265 4.97092624740695 6.21814585347093 5.05537446939376 5.8183269307738 5.31256610877135 4.7331957774367 5.58728830292524 4.41979693699537 6.55933578304765 5.58851899042759 4.49210420640252 5.4425571333803 4.25731352856782 5.14773102012118 6.17064995199924 3.68852467857154 2.59979625578436 4.65877656571397 2.59979625578436 4.97389507045831 4.02325558256586 4.46601374810829 5.55452184295395 5.04397635242479 5.09055796328112 4.52332248058407 5.14137744128537 6.27636176387877 5.78602129364833 4.71194909552251 4.600519775268 5.24733675815024 4.92133347759809 5.72609074767218 5.43103056707837 4.62442291598567 5.69984486228543 5.12381524824965 6.54201343149967 5.17756811031741 5.00692471532986 4.8113019345957 5.03801573046298 5.16130632672127 6.64779476760308 5.24610330164727 5.08212250506719 5.17130707389056 4.97547470242514 4.84106620978103 4.47424454751988 5.29690872286535 5.12031088848465 6.1779080057705 4.99733392819147 4.21936772214156 4.46110170123014 5.21199822000592 6.86304194923035 5.56253681305242 4.21862218544281 4.80506683968904 2.59979625578436 5.88449022218364 5.50483583826836 4.27022717714372 5.14806009476485 4.98951246228073 5.53101214648165 4.94606354182564 4.77203755914525 5.44403848952583 5.01969229718629 7.26283030980331 5.52187375046641 4.22836830426862 4.99947546223112 5.75986073147475 7.32240250775284 5.7095509051073 4.3463879003535 5.2437753662956 4.51943894759202 6.1863856019638 5.519253593745 5.5179575175209
Manes.09G119100.v6.1 8.26858528581625 7.28866577050546 8.05019231599142 8.60139515547586 7.46007656850259 9.37048584132933 8.32614432731335 8.52484114526202 8.54569349649681 8.56992864579773 8.86688128214111 7.53310220025898 8.07552514347654 8.5061405021735 7.99027785633789 9.62565983339073 8.34317323016728 7.90121629220654 7.88226851218078 7.34124560929349 9.59337038510324 8.56312470259001 8.15070234519834 8.28970423261791 8.04161505125766 8.28461198196855 8.32096645108151 9.3160561258779 8.02279682610553 7.97958590911599 7.88501738027327 8.32185199315098 8.32732326197959 8.64598322847541 8.45201432793347 9.1003483429885 8.09753620587488 8.14136096258483 7.0508017056473 8.27098334081876 8.78215823327207 8.54149511158066 8.09014269398959 8.18998684187213 8.45023722605623 9.47002914063991 7.80214717995326 8.56667468555759 7.51092818855023 8.53814644508128 8.89864837976671 8.10047309434176 7.50225611840692 8.15885754856684 8.22734189045101 9.31274677579723 8.36620399018115 7.89963720810661 8.17187475742488 8.34265123732478 8.33836538094497 7.7355873438017 7.54287622899184 7.21661909449412 8.12997117739681 8.88485711995155 7.69524575519046 8.04812159356593 8.33210676672826 8.61742935016198 9.01488157086436 8.06220248485863 6.90492586668858 8.41446098703429 7.52430726130554 8.46421980601318 7.74020738556425 8.15452015326827 7.5258803093587 7.68430057338607 8.45037574694913 7.76720564141108 7.30766900292669 8.02865641997954 7.70719172442968 7.09719593098643 6.48159892774314 7.06617351918562 7.99631967825182 7.77552524770488 8.36011657717957 8.47185962424537 7.49973360005285 8.22684006155214 8.67110677821872 8.26491151154879 7.72083578316072 8.22273839927421 7.60989402427349 8.35245495692113 8.29688274531638 8.84492129701559 8.5548739409805 7.45875908586641 8.43780992168153 8.06495960659048 8.29448174509891 8.18239462717041 8.26148919448052 8.12855479454661 8.50703582193607 9.0945920709715 8.26067673160174 6.75126531754857 8.36083189821647 8.39886481464824 9.67997130968752 8.59333034958238 8.64370235325365 8.431874065971 9.2152748980214 9.15709688050268 8.26248891397939 7.60075776547284 8.39502591735497 9.0739807224223 9.24051927981914 8.24911627202338 6.87560603646102 8.4484342628237 7.92523756825331 9.69959270773746 8.16527735025728 7.95741010667272 8.72154195820765 8.01876380086121 9.14389443815541 8.30444110635853 8.11241985774006 8.76866980970486 8.8212992069991 9.26419060423436 8.60533767307502 7.5531784183835 7.18145983590709 6.93859026522184 9.81345112289078 8.28018234348456 7.77071144154573 7.92247741709143 8.06898082135461 8.66359677242507 8.50307659243658 7.47393232204776 8.25315696018895 8.61462141964137 8.9213768494763 8.26667473211745 7.74819284966571 8.43491070043963 8.27547913901522 9.78786226881026 7.98010633100467 7.39045356005431 8.66177136231418 8.16950363882908 8.75076781840561 8.29552446711302 9.38557966253018 7.94689635736253 8.02061223967091 9.12399851660907 7.73865480880811 7.59141866731682 7.67052542957722 7.83523824017849 9.94060150084593 8.61765787388043 7.95350239171757 7.3090586589855 7.78659006648098 8.58770866786349 8.25647450344506 8.04638051425575 8.33195749118131 8.0554145996663 8.40896064289676 7.79465044334454 7.29219654552634 7.81646664653097 7.35869155120594 7.44891686605635 9.16613772635701 8.61649405175191 7.5240541085064 8.43191073575263 8.1486277253303 8.97397849354847 8.62501520423928 7.00233983136698 8.3832022704045 8.40176648919059 9.40539857854173 8.07368063192269 7.65717547425073 8.22492293751732 8.09121538302319 9.62872684699624 8.42644582328021 7.72562632337637 8.17313905489103 8.21153633039682 8.73407682366496 8.54800724444233 8.61268876477329 8.40768910929361 8.96142737639765 9.62763027838601 7.86954771222521 8.44481359916203 8.70205583235956 8.32969050307537 8.64888690455674 8.43347959517178 8.52943638709566 8.22542343521503 7.98706766975901 9.18158206882326 8.12719984143813 8.0740758163792 8.62378563109966 8.74502728851404 9.34260557780499 8.48302969168355 7.93767406978323 8.38817811364132 8.48117451762459 8.57186612758336 8.20039489737339 7.87137663425034 8.05548640869922 8.41356590189142 8.63367406591531 7.91207302855625 8.21023614728452 8.24650078228209 8.13486750469189 9.51676222046261 8.33196579732392 8.27407391573172 7.91200800706336 8.18055515951674 8.92692605431434 8.45210396018818 8.09754403131656 8.20159814601904 8.26550005391578 9.17069472128326 8.02932224610317 8.03305499465556 7.99976094282306 8.09186663737226 9.21940416684547 8.15528090377045 7.95032784287727 8.12589309359768 7.96538916269779 8.7211909171848 8.31938307954381 8.2424298187985 8.31046469762481 8.30011399852337 8.42226077817451 8.28856541410628 8.21351150526797 8.09573817462095 8.12793424088018 8.61984322396717 9.52764683605444 8.14052096133402 7.64213172027852 8.00293951210447 8.23149490947951 9.80063347772031 8.56650580926346 7.75804084017768 8.36565932997384 7.95359258330027 9.58984008990535 8.01698874328355 7.6726304698388 7.93238011997904 8.06453702205529 8.96419333117243 8.40256966800244 7.60481879446677 8.31047818703904 8.03204467924821 9.51424424027513 8.71805247417688 7.89919125124025 8.36360982140068 8.76771410106839 9.12404122875251 8.51687409838452 8.25652106258634 8.28741532749849 8.33904233085016 9.24115623800341 8.42972983633242 8.28294806381624 7.80278944144895 8.63516400018521 9.38142522152759 8.50344580863848 8.41906988644321 8.20151222973526 8.58544092606683 9.45247815511447 8.14621699979824 8.2403694134833 8.65495482286043 8.77915565775879 9.50887878491948 8.74127845585005 8.32068095928108 8.72320588927619 8.66828718274422 9.00513238438682 8.14007324142196 9.18154338860505 8.12227615815356 8.42249208333577 9.41426922719243 8.15117355060441 8.05557590459094 7.88967430096386 8.23414436590299 9.73798277183389 8.21323958769826 8.40067357098084 7.48260534753996 8.63503339628952 9.80940051547249 8.47582280844804 8.02656639299539 8.45023951828671 8.47631026438753 9.45111147873819 8.42659903729218 7.76066841491468 8.12616909077481 8.20601270064741 9.36996001285032 8.37642193117327 8.15131938242756 8.05970000594527 8.33741636225161 8.67136443616736 8.67465421707842 8.48807935847745 8.83896176126781 8.44922037150696 9.5279773937525 8.23988832954236 7.96786218972392 8.5239641402884 8.18395173014768 9.33252862492976 8.52014957823334 8.08786947462862 8.27787835671148 8.30718075777718 8.52028920750564 8.52817969527591 8.27550804019679 8.24088082001587 7.8761694600712 8.75718848217955 9.39365898472692 7.92543090645176 7.40044365675608 7.82674585977906 8.12148337560639 8.81527395545044 8.05634681431786 7.99607293939004 8.30177616645956 8.73693864759193 9.34210639248265 8.47771555517467 8.75338244478555 8.4100456162736 8.36637086366332 9.48999389473738 7.9870587047446 8.03845152531696 8.5117270374591 8.3975819161464 9.35865021497879 8.37535043242087 8.65338752380816 8.17164541821239 8.53559627568618 9.3336888211197 8.54174913318222 8.20472891596023 8.09544612451977 8.04818876035685 9.01234572098635 8.42659119609743 8.25810483987065 8.38075159228006 8.48915198287517 9.00283307037485 8.39068074919438 7.83886571595573 8.1780356565775 8.63991416756752 8.81320973344834 7.72904600919937 8.40535004322319 8.63575736912517 8.67097296768042 9.4006462149967 8.75101631050945 8.3389306279515 8.99141227079633 8.53809753454036 8.84947055651313 8.46705086898824 8.23032818421919 8.06014543219517 8.44343579753982 9.37415339317768 7.4728047234136 7.73257495161578 7.87399835062226 8.0083813500245 9.56574054579441 8.4945516526802 7.91743578750931 8.41812295988878 8.56987591318747 9.37423858772517 8.06238478561757 7.38369665591408 8.00554673434271 8.76488280166992 9.96681434355613 8.21860762921638 8.02675211811894 8.37400547910215 8.85584578921642 8.85334241444382 8.03939388656454 8.46036716202568 8.09449120479039 8.86114015687295 9.46493074028576 8.22578920917727 8.33895968470837 8.37653467166376 8.25416444835908 9.61894063788459 8.41489556961492 7.70041686896796 8.42398295014468 8.47112274625075 8.51393003827031 8.97897893466446 8.6137797796424 7.63599692090089 8.43159396146965 8.2916094235839 9.9216537139167 8.24059797722943 6.92464997143792 8.53089545037637 8.70971122951027 9.11445188864841 8.39975520723874 7.73225864413019 8.41509708438932 8.5632170298648 9.34820941823375 8.78809375089819 8.07883890584078 8.57016444765487 8.2349534488911 8.75660871047544 8.35483739837335 8.02267193662936 8.0868827720289 8.95857468510393 8.69655788653096 8.17383494760796 8.36614388680056 8.24071074910999 7.93326900961533 9.32474001837941 8.49897469759226 8.56903495174429 8.26254185035353 8.26837503712376 9.30329798321372 8.593992509491 7.93713947303069 8.52014084304285 8.24246503456915 8.613077337145 8.06025416857005 8.08669381377746 7.93640520771331 8.68083699021995 9.29360662599242 8.64880196307819 8.04371697104993 8.4333618856434 8.39797940346002 9.36347752563492 8.72780636651266 8.45519024577167 8.36534373812193 8.49221635589945 8.90127326963014 7.9954520077535 8.34110685115161 7.65981483863457 7.76022080649514 9.29405935234373 8.59331728842701 8.09601790705839 8.27443644451984 8.34211720106081 9.10048167019183 8.38294261006967 7.75317047769885 8.04028769776901 7.9719388447943 9.27622069312506 8.03108379376021 7.6581923373885 8.29592680036097 8.39180903334846 8.62931378308365 8.62688296089935 7.64887734982375 8.00584015991919 8.41168635200297 8.8994630539297 7.8517594753037 8.06349223703004 8.30675885545884 7.45602463423516 8.78705961575657 7.93545814160394 8.09992916071548 8.61377215011592 8.22802563273714 9.15178496208907 8.22260806754305 7.39247867984654 8.06874294484475 8.42789879161105 8.51551802531123 8.14905433779675 8.33075596506183 8.1933823756028 8.11787994702686 7.41281417174891 8.70766905113604 8.30765090811312 8.2194615625176 7.36014401504646 8.32343227687906 9.17794508229544 7.92078716148978 7.39099251987698 8.360743083765 8.39579110279787 9.06093865513064 8.40674736132982 7.00270695293219 8.83917959388338 8.39191752708144 8.32337719619101 7.37356805483505 8.75116445325829 8.34548806943621 7.91322127562678 8.95342961912735 8.34262092069329 8.2440581501947 7.97593647420079 8.35760517986774 9.28173689498662 8.46539644236006 8.37062006665005 8.4186882981883 9.3520448839451 10.3359660690711 8.74884713483782 8.21749529546051 7.37888038173494 7.56093179195594 9.60586378993465 8.05996899129248 7.98757245551854 7.92586764748205 8.69469013584835 9.62917376210279 7.98393094259612 8.36664746189463 8.30276776988686 8.95962548118905 8.93912156984799 8.25579126407837 7.91792997031274 7.72930765180994 8.2235043077136 8.54345293332299 8.09064926021586 8.33744578124992 7.95176822794177 7.9522655534318 7.11469581753898 8.65336867268574 7.27268191136809 7.99070521281154 8.33461086802322 9.07397863590192 8.03589400665058 7.91475965215865 8.1769037829363 8.31126409403425 8.97719102083228 8.28800122636046 8.48545829777185 8.7086897282933 8.97509745634214 8.231701596342 8.6017068324483 7.6935076300293 8.14849177855137 8.00134442633009 9.18758344518248 8.62141831791483 7.84429179449022 8.73550601431718 7.3525054344612 10.2114286078624 8.62095404175414 8.41430110158625 8.43776677461014 8.28244607458269 9.21745142146092 7.9582587112558 7.66047839454147 8.22175300312465 7.81085440129281 8.13716191545831 9.10408037656265 7.92275265738994 8.2441644092655 8.10559350780825 8.48635243570984 10.2280748154531 6.93638295062947 8.26087035508034 7.96364925592027 8.33341036884734 8.24724492004738 7.95417445503356 7.88390470323419 8.22463569518539 8.8090439168567 9.32708452680839 7.93741484908425 8.69666986255005 7.77378798610762 8.6748285485699 9.72731037502303 8.33181225654809 7.73791711813482 8.30626912096266 7.80372821352436 9.6759022576776 8.7382239593978 8.81969078637358 8.05875226902161 8.71927552117379 9.41981284483869 7.72628054798926 8.18133046644225 8.14375595037413 8.08750450785725 9.33235994184365 8.57240352580816 6.69357741989977 8.36096033682657 8.71725552217674 9.65838679994664 8.81527545667948 8.37284573683088 7.99306621134262 8.42625153096812 9.33758897871974 8.38178575829548 8.30830252799779 8.40506063308115 8.34405662520791 9.24055811867035 8.39459815309941 8.33841905546126 8.55451907678198 8.0350898847226 9.07427127004318 7.69567706396741 8.02948716283751 8.19230279422086 8.64664475401863 9.70058498576726 9.04440546894794 8.05861724178868 8.07486575053954 8.46467833392787 8.98174358058261 8.46273030444453 9.27580644449066 6.50893107855751 8.50768524960247 9.85711789547877 8.5702251268721 9.16623987246179 8.08520790371119 7.8040365246378 8.88815679934904 8.1094182767164 8.10574813887462 8.22356043959362 8.47244414660239 9.19275163530528 8.25217790767842 8.13951727727722 7.42195464278453 8.08562462599322 8.95875817381237 8.00425174929986 8.07999695602023 7.14468626934356 8.31658122990569 10.2136650952224 8.63413195873315 7.95793868157781 8.43719043165171 8.13342489510552 8.48316613498986
Manes.09G119200.v6.1 2.59979625578436 3.70064765159346 3.3403720198218 2.59979625578436 3.2383473822611 3.15536754223307 4.02736728603004 2.59979625578436 3.23690244174881 3.263295019147 3.23734708650533 3.22781498317095 3.32888032498958 3.77649929472813 2.59979625578436 3.38469515100924 3.35405828690082 2.59979625578436 2.59979625578436 2.59979625578436 2.59979625578436 4.62469494447679 3.34744421400159 3.03555783025232 3.67022745780567 2.59979625578436 3.3913280554543 2.59979625578436 3.45177722385841 2.59979625578436 2.59979625578436 3.98579678132179 3.58149631188368 3.61722718869772 3.36735576210244 3.57314526813464 2.59979625578436 2.59979625578436 2.59979625578436 4.01109846268407 3.23201493111793 4.09512107142132 2.59979625578436 4.01013362095992 2.59979625578436 2.59979625578436 3.14070476119692 2.59979625578436 2.59979625578436 2.59979625578436 3.319570586726 4.15017552397155 3.50303880328295 2.59979625578436 2.59979625578436 3.55678748547211 3.32198498486787 3.61347262458146 3.24813913044745 2.59979625578436 2.59979625578436 3.87978480580529 2.59979625578436 2.59979625578436 2.59979625578436 2.59979625578436 2.59979625578436 2.59979625578436 3.93764853686409 2.59979625578436 3.20611898545288 3.8668276827447 2.59979625578436 4.68113159220027 2.59979625578436 2.59979625578436 4.02978486032716 2.59979625578436 3.77811259546182 2.59979625578436 2.59979625578436 3.9726884326862 3.17512532819144 3.31900261704314 2.59979625578436 3.22543616017794 3.60014358493703 2.59979625578436 3.01907165093939 3.79545467030766 2.59979625578436 3.14815201337652 3.11194123837751 3.70362220141525 2.59979625578436 2.59979625578436 3.30083189186928 3.61328877298459 4.03707421245398 3.03824441707797 3.91555449463592 3.31557217321446 3.81724682798477 3.91277088731596 2.59979625578436 3.32834234306411 2.59979625578436 3.91681526492736 2.59979625578436 2.59979625578436 3.09842035462182 2.59979625578436 3.37357534952051 2.59979625578436 2.59979625578436 2.59979625578436 2.59979625578436 3.96390262981496 3.72918033412724 3.98810965753994 3.08797719378391 3.35765264354746 3.45460970656978 2.59979625578436 3.34493637438906 2.59979625578436 2.59979625578436 3.80456736897007 3.9016924230135 3.37130380600997 3.61868305960293 2.59979625578436 3.52935196132226 3.0891275296357 2.59979625578436 3.2005024480778 3.4898242940079 3.99771883414334 2.59979625578436 2.59979625578436 2.59979625578436 3.73438314933657 3.70877409765164 4.10439223831078 3.46737055924807 3.09448431999199 3.16768203400873 4.1709732695979 4.69048761264756 2.59979625578436 2.59979625578436 2.59979625578436 3.69025959574211 4.36919115186269 3.4189762416518 3.07194257290571 2.59979625578436 3.78424561610176 3.6441493081931 4.15638154591134 3.40808966416724 3.47171591016966 4.4179045317303 4.05027413765705 2.59979625578436 3.33191960041971 3.45050421449097 4.04680098673613 2.59979625578436 2.59979625578436 2.59979625578436 3.13618426178944 3.63619763016983 4.4925751761377 2.59979625578436 2.59979625578436 2.59979625578436 3.72599209432602 3.08843871467039 2.59979625578436 2.59979625578436 2.59979625578436 3.33758649024277 3.38119400831599 3.01860929541114 3.34647505545364 3.39857787496319 3.48846521147039 3.14070663490831 3.21065778610885 2.59979625578436 3.35169926356515 3.24239127858813 3.04160865887499 3.76457028639514 3.00601590298794 2.59979625578436 3.88416189838781 4.57853223194228 4.0859767242737 3.45430755514463 3.48251498255572 2.59979625578436 4.43405903603504 4.41906452814217 3.47906877077808 3.26541768118622 3.96481147298388 3.73630216568218 4.52412329010333 3.44097522767948 3.32563966480586 4.2562635021126 4.3581191834761 3.04879652493302 3.30507518886183 3.10108304697002 2.59979625578436 3.77728265014896 3.33238703215835 2.59979625578436 3.07737644082094 3.38420121746441 4.45664614634506 5.08748175054048 4.03907848099183 2.59979625578436 5.04782811694261 2.59979625578436 4.04319766360527 4.41467451740912 4.0293596729302 4.49798919558398 5.66554969835257 3.88579130189572 2.59979625578436 3.38697297193438 4.01510285445144 4.00536962002532 4.33004698795945 3.24358690281098 3.1852947067468 4.15870589780049 3.82537162604514 3.43807603486059 3.64798288640125 3.95859603214403 3.21070493893527 4.02159810005377 3.06159220116022 3.35413872164702 2.59979625578436 2.59979625578436 4.30700673531511 3.18614183435273 3.32702834205485 2.59979625578436 3.60454462823474 3.90002655142931 3.17608306896042 2.59979625578436 3.15498124947046 3.61779196529466 3.4895835083083 3.74793661383915 3.48326144687435 3.62594502586951 3.58112990203422 4.58939208014102 4.2327986660079 4.12687844200097 3.09404548459673 3.53558850487832 4.99430246748889 3.25999495487418 3.53348012249341 3.24021384773122 2.59979625578436 3.79793381884116 3.59521002625218 3.58438008621207 3.51628227195113 3.39696096412707 4.30541256447046 4.54270447369722 3.33163621273224 3.11424136611794 3.67127404849583 4.98667945445974 3.64055824206906 3.41150002700353 3.3970748603418 3.39183450236513 4.59895008305527 3.95987610933126 4.05882051330767 4.2516320753425 3.56601381190976 3.74944109507207 4.74875719043449 3.24661910325328 3.64106149683456 3.27020841900006 4.422125600906 4.29857205127071 4.04433301292154 4.15648394899349 3.73104172527703 2.59979625578436 4.08623548289939 3.88593967986865 4.0045116969728 3.32957983186862 5.04186315814743 4.42876271274902 4.18232295026918 4.35387864999991 3.79160438696396 4.00790902779624 4.14728767738682 4.2969138470963 4.67817418399938 3.41312046559163 3.613567268597 4.27875773687627 3.97279742739903 3.94931479262271 3.08857273903009 3.62768581900999 4.13918141603811 3.15924501044427 3.53689864302089 2.59979625578436 4.53831103154474 4.81108873289546 4.55899955516518 3.41370218434961 3.55457857212675 3.88328750845331 3.86976790507812 3.98891385547858 2.59979625578436 3.51261602950284 3.33517525269574 5.25915798416576 4.50345289644287 3.0961917105276 3.63238902565073 4.11122769213977 3.71852051554227 3.52181474650389 3.69767045161778 3.69879294883086 4.41263823865059 5.35013334644808 4.00832722349329 4.57627896029628 3.51044221122479 3.54211256810747 4.81459010940698 5.37053752599833 2.59979625578436 3.22380152582246 2.59979625578436 3.64036404079632 3.55233862809673 3.73814861403534 3.81933528813022 3.69619395184967 5.80662582347396 3.64240369458124 3.74748651209472 3.80321908370672 3.4497260527321 3.66154325580684 3.02864738326235 3.72435238167167 3.25463556543704 2.59979625578436 3.44977478267563 3.36612465035371 2.59979625578436 4.11413745973802 3.91442023250596 4.22732818055191 3.97859097321265 2.59979625578436 2.59979625578436 3.41425061787075 3.33541046017207 4.43021972876034 2.59979625578436 3.7234396992591 2.59979625578436 3.91268880763813 2.59979625578436 3.51159020852859 2.96925739016971 3.19857785665936 3.52286694781948 3.99398587758253 3.37221118168512 3.77807859896217 2.59979625578436 3.57093580047187 4.07260146844506 3.22344610197473 3.48783170415474 3.49033222288615 3.14391809079161 4.05092012482805 3.81807624292966 2.59979625578436 3.67676263160891 3.52428154965526 3.79101118381241 2.59979625578436 2.59979625578436 3.13125931646859 2.59979625578436 3.83881636706509 3.25597584154714 3.9459970941976 3.66234613278062 3.37256917773833 3.34037266712788 3.63524919302644 3.60257146538986 3.19993551182426 4.51807233122546 4.88172709989689 3.90464873977202 4.03931561929126 3.21735999960508 4.11307438609309 3.40508134271753 3.67439298428735 2.59979625578436 4.01002037216815 3.89727676803837 3.97326330232263 3.9513423975978 3.89363607006768 2.59979625578436 3.9676398053431 4.14075973130164 3.73391719046449 4.23299323003454 2.59979625578436 3.98033608325728 3.81858355899046 4.16821875263883 4.37728954412166 2.59979625578436 3.65452862104187 3.3283933415263 3.50069880805217 3.83280511350536 2.59979625578436 4.01683575337199 4.60005831362379 3.69143643247701 3.19701343765189 2.59979625578436 4.31781713565276 4.66426522719269 3.71611110415782 3.32230035878917 2.59979625578436 3.49647393862127 2.59979625578436 3.50975893664833 2.59979625578436 2.59979625578436 3.37519338652555 3.09151528685361 4.19357869695716 2.59979625578436 3.90863771205019 3.67761256886819 2.59979625578436 3.76222763590683 2.59979625578436 3.80557323871042 3.09344190010374 4.34168363524065 2.59979625578436 3.23264526912839 3.25651977128008 2.59979625578436 2.59979625578436 3.09854109867356 3.91456728456116 3.13327665589051 2.59979625578436 3.62970343240219 4.53078155829497 3.53954419752657 2.59979625578436 4.39510104592259 3.32965303865418 3.96499107920503 2.59979625578436 3.30109143257354 3.34135829939782 2.59979625578436 3.6289994566789 3.10694865309437 3.0992041201342 3.11793268627682 3.48281875462644 4.0313107325907 4.29618547254373 3.66037152574658 3.35802627900853 3.29891955515538 3.96887066432163 3.29214780067696 3.47961913918967 3.56844582822542 2.59979625578436 3.77229110497218 3.35646095424594 4.30495784039479 3.37725547101701 3.70096640207623 4.23961937963156 3.46202811036683 4.2513258028549 3.43317001835428 3.28720428082605 4.78833254050331 3.08499272863383 3.79652443099544 3.99734253545325 3.83474105676612 3.4978365852273 4.79617363451547 3.63587797056122 3.45314808470526 3.67036819177417 4.81288993170274 4.11066112897335 3.7855263411884 3.88645627808758 3.17879938663296 5.42218545407041 3.81799429195978 3.91040234522286 2.59979625578436 4.30483835102731 4.47268557238766 3.33692940409424 2.59979625578436 2.59979625578436 2.59979625578436 5.22422202130089 3.39613763158741 4.18443423071714 3.27322924455616 3.21960951687133 3.65097381201179 3.8475524867032 4.61966230057007 3.29663103898979 3.53091301288657 2.59979625578436 3.32081634279933 3.06791717975771 3.78669727175961 3.6604689730663 3.42048852473569 2.59979625578436 3.79751102332245 5.01294264006728 2.59979625578436 3.14894040553398 5.5766784585243 2.59979625578436 3.36586943173339 3.93578000728084 2.59979625578436 2.59979625578436 3.55486197040881 2.59979625578436 3.60066604531036 3.759045560907 2.59979625578436 2.59979625578436 3.76352785207796 2.59979625578436 3.22155548070353 3.07652576753501 3.50532538546463 4.57945277512587 2.59979625578436 3.16658854311766 3.60043099403342 3.49948415980588 3.61072093684214 2.59979625578436 2.59979625578436 3.64429143936982 3.45899228328628 3.37588687910859 2.59979625578436 2.59979625578436 4.00234022289033 3.11624245650931 2.59979625578436 3.3197901182369 2.59979625578436 3.666870675528 3.05399940778521 2.59979625578436 2.59979625578436 3.46429402943855 2.59979625578436 2.59979625578436 2.59979625578436 4.42701045590946 3.84949809909016 3.87343327725243 2.59979625578436 3.46856026701611 3.95439250155381 2.59979625578436 2.59979625578436 2.59979625578436 2.59979625578436 2.59979625578436 2.59979625578436 4.63047580036129 3.34680674814643 3.64182534636077 2.59979625578436 5.28639394104564 4.88469961778285 2.59979625578436 3.98858954115068 3.40187214262271 2.59979625578436 3.803218555989 3.05120239547897 3.13258002656255 3.12734860701425 2.59979625578436 4.03378337133462 3.7908095180558 4.61035451959304 2.59979625578436 2.59979625578436 4.09738001091924 3.50439436163838 3.29609969080235 2.59979625578436 2.59979625578436 2.59979625578436 2.59979625578436 3.74192460119621 2.59979625578436 4.4688847820516 3.64178627644869 3.64077565931951 3.51826406352103 3.20854780368858 3.09477353892355 2.59979625578436 4.62035446940049 3.14857604664619 3.34681157322541 3.06332944846279 2.59979625578436 4.69793954873842 4.01874790004685 3.4515794909386 2.59979625578436 2.59979625578436 2.59979625578436 2.59979625578436 3.54935227703353 2.59979625578436 2.59979625578436 4.38307646226477 4.06633477253426 2.59979625578436 2.59979625578436 3.84772481985263 2.59979625578436 2.59979625578436 4.79587404593374 3.14928056722215 2.59979625578436 3.96217178148662 3.78781078551315 2.59979625578436 2.59979625578436 2.59979625578436 3.48287750794055 4.47458735648518 3.9572159677963 2.59979625578436 3.52149089330638 3.44060850168788 3.5573637628625 2.59979625578436 2.59979625578436 2.59979625578436 3.9708815959315 3.70817243565136 3.66266052365292 3.23503948447659 2.59979625578436 3.95496820445647 4.15113499666728 3.1198917268211 4.14217509733931 2.59979625578436 3.65393620300245 4.28318455156661 3.50406393511715 3.53538582533427 2.59979625578436 4.40652449424007 2.59979625578436 4.26987185809531 2.59979625578436 3.70954315675184 3.76939221559305 2.59979625578436 5.91184575616491 3.68450135097581 3.51813431289006 2.59979625578436 2.59979625578436 3.76006514077978 3.479467134794 3.21916247304854 4.15912911533066 2.59979625578436 2.59979625578436 3.21122222670659 2.59979625578436 4.0812256966388 3.06320104111917 3.55423144868542 2.59979625578436 2.59979625578436 3.35595282582116 3.85300890889608 4.8774297721518 3.48597486151391 2.59979625578436 3.42867474697291 2.59979625578436 3.91999955666899 2.59979625578436 4.19643651294109
Manes.09G119300.v6.1 5.12461247387325 5.05501740459808 5.00939082245163 5.24724314238752 4.85606022658077 5.87839547223596 5.20442578294051 6.20944944592186 4.97173107690845 5.21862000119708 5.30265495099529 4.54779363222009 5.42275968896908 4.91064980434831 4.30739453982436 5.79698696958068 5.2587047596201 5.05673170833259 4.90200043502971 5.10311888043911 6.20716325779044 5.55675362775939 5.55880159564893 4.95420982769064 4.62076329833568 5.1635550472111 5.86463363668249 5.39116741676416 5.03409015116063 4.62529979767761 4.99458130695234 5.13897528352034 5.97894942173418 5.37897589688467 5.4815554313439 5.28094532116099 5.37102424351052 5.92302415232182 4.74708467133602 4.79942464282569 5.93556879682184 5.26486635107164 6.01996475298978 5.55049163199538 5.23327962527684 6.28245445017837 5.98353857573904 5.7371848839636 4.73895642600873 4.73405483180566 5.31095042818082 6.10233248086186 5.404305810318 5.62720228507543 5.23137370428282 5.83617876235337 6.63498869232141 5.7841792225847 5.40538950498725 3.88849744654479 4.25893962351384 5.12254993399765 5.14005807137779 6.32364397525139 4.41323720793179 5.28327554638305 5.54180928247668 5.98472735054882 5.87469341779103 5.37338813298385 5.6897241055118 6.10072246630141 5.01114350333465 5.36305375509599 4.96354976747314 6.14093217272375 5.84572481720242 6.05331007439959 5.01599018006489 4.83009894467241 5.5355630492605 6.12056568323936 5.2296186474525 5.22048592803693 4.12809285298541 4.87785883965807 5.06487343306859 5.38488062216022 4.85293469514005 4.74019883598161 5.17522079737049 5.84742010113703 6.03568731377188 5.69055439916072 2.59979625578436 5.211191835917 5.48797811636064 5.29417459330193 6.07976342189128 5.14345718441448 4.71444805408611 6.11833223743186 5.91552626118996 5.59489318096618 2.59979625578436 4.72950739690936 5.71786335307638 5.15774242458363 5.89181841123197 4.56813475368945 5.25637066015827 5.82415910515384 4.56492432241868 4.60404684305732 5.67228931414433 6.04040788455168 7.11837494489494 6.57932814796475 6.77482116697187 5.95501176209823 6.03390041142494 6.27700300621662 5.91773233427366 4.97851634131823 5.83859354664717 5.97020134381472 5.92890841064789 5.62794077127204 4.73248058554761 4.52041847923362 5.18281534754727 5.6943351184874 5.37345405144031 6.08556765704849 6.78111139532899 5.0624432846751 5.124455986222 5.39247473872524 5.44583743948071 5.21407350889119 6.18156978996908 5.9389826868255 5.51742498722134 6.40823198288769 4.96720868301934 4.77261673364735 5.78726801836725 5.42578383523544 6.31059795149162 6.11378370169449 5.25627902312212 5.92665994416833 5.82024112467658 6.14110561851981 5.56942449212341 5.02745918059605 5.78292822684692 4.78304814462621 5.88947001442015 5.26138244460994 4.6018605740667 5.29076256002834 5.34906284526479 6.11998549446055 5.07971725484963 4.82643942018747 5.37903637538252 5.28597169986649 6.05100434830062 4.70368004408044 4.07750243074957 5.70339286593694 5.00931976847297 6.21447371204511 5.37719467735021 4.49521683666833 4.79237329793659 5.88025183212205 5.92279579613794 2.59979625578436 5.04760998387196 5.59010335914793 5.05132801989211 5.93496699127523 4.79589521528181 5.36166882283197 5.51197446185023 5.43701100834405 4.60962150433625 4.9708708214439 3.57423272988652 5.39674773325354 5.8567741123902 5.86985890823014 6.77124629043472 4.87045218272834 5.00973169241228 5.36309443914198 6.4404161345211 5.7296616006535 5.3630141131168 5.65573337078918 5.94989542696506 5.06216375538327 5.83277900914679 4.71169013401585 5.05964723005498 6.17777830712114 5.63428746580512 6.47205127918834 5.39187781384034 5.49185071499648 5.58448887137492 5.83114201529707 6.54559278961859 6.42761804066626 6.35590335994178 5.94467687266389 4.54549579850851 6.3937580111822 6.15091105492984 5.46402199504438 5.6426319526136 5.71723601810494 7.99990454996324 5.46084060128581 6.47681981732819 5.26012772397432 6.93088482687172 6.01627536077639 5.89689753174875 5.09979400295268 5.69323881467575 6.08336355778285 6.3571872389619 4.72181854927749 5.47894459411009 6.36139941999672 6.34289312552969 6.43726137398055 6.00734754882671 5.88449939963349 6.58762514154562 5.7158686821463 6.87968489021536 5.77917578477171 5.90046377944324 6.32320199074671 6.20614753953871 6.22694917999746 4.92661743828738 6.09585680257864 6.13842560178651 6.65681738775378 6.55401828715745 5.61863361688482 2.59979625578436 5.73519790710347 4.73000390715297 6.2355149591089 5.83099536970413 5.42898151348034 6.09183159264075 6.54291293426636 6.36612953862007 5.35515139855255 5.00394644724499 6.35093378905643 6.64666907844957 6.33497867638571 5.60345735763792 5.44665807643803 5.67303893110036 6.35080953608412 6.41487593418158 5.94193367567297 5.11871477539852 6.23259248789457 5.91192299569246 5.4698461629927 6.32005005630059 5.07914744975283 5.23754233543413 7.16492428504643 5.71836841887501 6.1626637577497 6.12979681315835 4.78626839963419 7.14460699859849 5.27975720327148 6.70551882384865 5.40158931714284 4.98038202517264 6.44576986615415 5.57905685600277 6.76140894417959 6.36650478564476 5.32683066960188 6.70152932181294 6.05647089593674 6.73564635690707 5.74086748409877 5.24059184724095 6.24037674335478 5.8253390478082 6.3593695220474 6.04340811309306 5.02535136645158 6.01188810231336 6.24302252121243 6.85479472593762 5.05382944588001 5.8167714003443 6.2554925375326 6.01529993566797 6.66691612975415 5.54725471903736 4.98917372712665 6.72106607793846 5.66408239768542 6.78117304082369 5.62915087304022 5.88208962329388 6.2545835264081 6.67451570513173 6.83761778008374 6.58274317322446 6.05233492466954 6.81205394829618 6.55747089603345 7.52050503398187 5.19885127650813 2.59979625578436 6.43618037376238 6.07006282477814 6.77840066410932 5.35553897982288 6.11719915453791 5.9317504871512 5.20502333596596 6.29283595858213 4.54807081784639 5.94733617586952 6.62440722993655 6.22144563560789 6.92387892151423 4.99972583596292 6.38576860600516 6.2510148377572 6.1496354294424 6.08606343018002 5.08216430210679 5.24472016807326 6.45945594128638 5.5490237479979 6.42672954345821 5.33678107421362 5.12038184465915 6.64643939795835 6.57920470438925 6.26257858684936 6.1281434004448 5.18813302201029 6.83901116390208 5.9154542318568 6.60544598027308 5.69911830320603 5.95621251216976 5.81930922906705 5.01398329241283 6.65068758005505 5.6259673338779 5.78785423820318 5.69593279139319 5.93829595802383 5.39254802890789 6.35549772017426 5.51167391858988 5.45724873103883 6.54391367628938 4.82462311551209 5.77750607746849 5.6697233382125 5.367107734076 6.73806128598801 6.0385670582232 6.89643100818451 5.19168516448211 6.28131389778257 6.3384379344751 7.21896758622849 5.53260901940399 5.49201983198332 6.76995370390825 7.09178928287689 6.5283234388804 6.81436044670667 6.06042504695514 5.46370200907799 6.42884102717095 5.91748263276156 7.0729886777863 5.83448503923142 6.45851998095633 6.53195963933896 5.89987844168993 6.72958004050449 4.73016446927028 5.25477805045791 6.88590663730675 5.7216051201956 6.57885950398122 4.83792278469693 5.7521364712219 6.79380987443717 6.27134703415704 6.87974809041519 5.81149116753233 6.74767234439784 6.65251832428793 6.11315235368945 6.97504015361759 4.89719802750272 6.0725288635247 6.86182414391277 6.92143587433554 7.46794767518098 6.24140781856494 6.3178192234814 6.83339048509133 6.18699470884133 7.24427701125999 5.66441098609492 5.8512356901332 7.11842716271233 5.67637819498606 7.21447899684363 5.33667938185731 5.3387180893012 7.34538559674862 5.74503228464276 6.36167478491114 5.31702231124186 5.75657560840486 7.34916608731482 6.53580249315956 6.17142666368265 5.29462173009263 3.94233965432729 6.5984609459749 5.70242089440411 6.74447873898615 5.09678334464365 5.83998738688005 7.57435485062671 5.71382221825825 7.39380738489655 5.24064355440158 5.41402836683681 6.22829467310131 6.155822022468 6.91895087198395 5.18601883987991 4.73671092517855 6.56722935433848 6.11417023892477 7.04012930782801 5.31915251864473 6.270553068 6.96015082300824 5.88675420214687 6.01643743251428 6.16484183235944 5.17393644548145 4.93808771641849 6.42028744628085 5.62547396786677 4.21584791522146 5.26556618670058 6.58353430098506 6.28213895212641 6.3935099269978 4.69013937488399 4.93864679994054 4.80801168131959 5.43154935669389 2.59979625578436 6.03327140419882 5.34384755330727 4.29530711606014 5.9444848821029 6.72022017196353 6.25469263475829 5.31120613527157 5.45171342140278 6.07554418077752 5.61821712786228 6.77454255184502 5.13102936486067 6.15627441266971 6.34705631502578 5.30180458633957 6.65696810135787 5.28304337595817 5.08588842841992 6.06651702306347 5.40482610018576 5.86838926371396 4.36547338454204 5.3669092367627 6.16475698081372 5.82777476694471 6.52899677057538 5.48246814880996 6.24583801576897 6.56191048073176 6.34109464100519 6.76231332873254 4.99546719867662 5.19590717771011 7.05482975387646 6.16322968266197 6.65070780515287 5.65696420382694 6.15221717203815 6.45429765747955 6.19641011283041 6.15531683543368 5.05054676911673 5.44341030654807 5.6630111923056 6.04056259455018 6.26126524180455 4.96632434037292 5.11387925533886 6.59544269114171 6.1085184848703 7.300645011598 4.75932001714602 5.78468790343894 7.06764114526943 6.59537649021625 6.40047160722372 5.21403552601553 4.5690373172208 6.22818277196737 6.30071857115863 6.23002451204405 5.34628858744136 4.80314699418693 6.60353633466079 5.54029689222003 6.36280368161692 4.73260694507331 3.83773340086992 5.24078951452773 5.4796441815996 6.05546166004236 4.99911877971545 4.95969452122999 6.33947779438392 5.99267917161795 5.76252526801275 4.81216906176324 4.17112351917494 5.30095254690142 5.5396889645878 4.95590737041607 5.48491561853199 5.62501858665536 4.2987232311431 5.44367775511648 2.59979625578436 5.893072133136 5.08677526528964 5.52957176604408 5.57900626901066 5.28134427805285 4.89424945948256 5.83222830234759 5.10842440499529 6.11821218060914 6.16218101394485 5.0152355689694 5.52655959704588 5.54732387201516 4.31566688152556 4.69461373825044 6.13639800741574 5.5129574495589 4.7094735381717 4.74196741806627 4.78064783140854 5.40995520498384 5.79238643481676 5.02866098138755 5.44303738108497 5.62399744150739 6.28924441635303 5.28859911720462 5.6656995031698 6.5303575367736 5.41930125992581 5.89895252224843 5.06560708874715 4.21480553750013 6.03754250754149 5.86788706036966 5.66265801753688 5.47563013648604 5.44797441992857 5.28336600684521 5.28328275629712 5.70066645401432 4.45659818115774 5.28700865120477 6.05561319859951 2.59979625578436 5.40205466475858 4.86118555750903 5.36986730923357 5.75590953937964 6.48325107653418 6.71237341789415 5.34594303706829 5.65782971174447 3.97030664993167 5.99159582542454 4.95629576438796 4.68289342987098 2.59979625578436 6.22165534463883 6.79042873758674 5.72731150922814 5.4698401166578 5.08596430446481 4.28711904250441 6.11989533600659 6.03754579994022 6.15769151216348 5.49023107839197 5.67409435886488 6.14587883325289 5.63452315226584 5.36938006990418 4.97484574526708 5.4143435838758 5.87313263462632 5.7268065452383 5.20027221940222 4.098100321408 6.60768887972925 5.53552551161514 6.20962242123124 5.7130237471954 3.86994420186815 5.32808006308748 5.66832519039415 5.36452076865758 5.40848606106427 4.81799457174356 5.99226497663681 6.18403735626244 5.53868811382952 6.37208135115425 4.82552023336473 5.29616956943183 6.55676415689059 5.51405679787526 6.28150379641257 4.46559348963787 4.99085082539715 4.81594940941715 4.9275357839841 5.44889140374792 5.43216662134016 6.05674406306725 6.77207384775185 6.1861764156178 6.44592231055469 5.2626379283187 5.9331801961979 6.17687607241907 6.35216705507891 6.31990127343837 5.25299413007872 2.59979625578436 6.62371696855889 5.43284111539091 6.45590770428172 5.96501318606564 5.68546070037848 6.02873700793134 5.88334668992943 6.43444725138962 5.07904555151781 5.66500654690082 6.35688420814151 5.35419196830694 5.16172580560732 5.78602129364833 4.88070053254459 6.10334615468561 5.42760813147052 6.90509174706731 5.40545749184595 5.67932435543763 6.63590480210599 5.17723209555663 6.48168410872901 5.78272021639163 5.2721913730253 6.93981743092485 6.15885549980391 7.15947221864305 5.92831062212367 6.18053563535871 6.28074763627802 5.62758852654919 7.03292465343579 5.61777489191205 5.61453683098823 5.94229866328649 5.88496470581808 5.75168384131176 5.29692599822185 5.37876780437495 6.87398380919958 6.84400091074269 7.47613258813471 5.02854162669176 6.10963149848265 6.31112126547859 5.86691795205033 7.63973812374382 6.14063725125188 5.16568977220234 6.52792540130277 5.50571332753923 6.11148711825204 5.13242162102499 5.36001348964851 6.38834597596753 6.73871321853538 6.35221975251709 4.91480881284053 4.87462196839541 5.961227987624 5.30713656915387 5.63803177151609 5.00658218445347 4.01263954092303 5.88554094292548 6.02308158843763 5.8744455151049 4.90393905241348 4.9278689726653 5.32026571321528
Manes.09G119400.v6.1 4.68307359412415 5.35255809902138 7.08686280550573 5.33915059287833 3.68880981927216 4.71113318618133 6.34960862581156 6.48670985290787 5.08186049368109 3.53020872524022 5.70962405219068 5.47761146672945 5.73721731075869 4.0228427264024 3.01339967241467 4.91730601318964 6.38758034816407 5.40690247268181 5.70435037465813 4.55548773694474 4.50694654740009 4.77447020724895 6.97579385304779 5.5721031310857 3.67022745780567 5.27914606209335 5.6363490430766 4.14820518392652 4.81928758069193 3.75928889564787 4.70300088113186 4.72435018432142 6.24432870545208 4.59825399372167 3.6732060023101 4.99953639242197 5.7758921463322 5.78205789219026 5.24746918483318 3.15137780479602 4.77295517848126 6.35146016285788 6.74371822998654 4.66107805167218 3.44051830746251 4.12900872040676 5.13839090688647 5.9019004401246 4.35048810529868 2.59979625578436 4.28394853566575 4.7070257561466 7.54084556294447 4.60497989385875 3.30273000440967 4.07562950090908 5.25956207880733 6.2543443955861 3.50929109955559 3.35998747224409 4.36137683034271 5.58065207344835 5.86650924466026 2.59979625578436 3.55012442582142 4.07798381810461 4.85581315915023 5.72395775855118 3.62597558266889 3.36088296270151 4.03590089450128 5.2157884080846 6.77612377334509 4.68113159220027 2.59979625578436 4.53439994614756 4.6553376109993 6.06689641776049 4.34228907366365 3.10989770956048 4.85350931968556 5.58622049452877 4.53869970339601 4.3442373566854 3.59250871737335 6.16649236555893 5.33383664642796 5.47013140521056 4.0544353123871 4.15130648459807 4.24359201923796 5.84742010113703 5.12952286087197 4.99235197411577 2.59979625578436 3.844423412108 5.66715124675696 4.45100025427481 6.86850182865893 3.80898720316958 4.05933102458447 5.2989088996157 5.11790568529541 6.67954766034519 5.12862405186618 3.92971836159334 5.73563621095446 5.07326277033825 4.54083497591058 4.04138482910325 3.58288439614787 4.13435387273992 4.71151306512265 5.8943165309498 2.59979625578436 4.59493369511658 4.68044815285256 5.70790711008131 6.17388313925319 2.59979625578436 4.0845396550124 5.7379562430409 5.70939577311074 6.30820780754034 5.23270013082601 3.25674191122001 4.85646498516639 5.37400935135346 5.42468388672317 4.32595690601084 3.4373015361164 3.74662764509982 5.61125674006553 5.70759388726847 5.32506524222314 3.44340296313251 4.0977347290974 5.03899755212123 5.30603436910558 4.28701857680389 3.13589789482968 4.3340106588268 4.95426573344739 6.49104408145879 5.22881403966818 3.57533447128517 3.95000533915541 5.2476952411486 7.2408083682834 6.11378370169449 3.18241641221583 4.47967284606423 5.50621530787923 7.06843968838357 3.98407844717818 3.07194257290571 6.05066326316291 5.00183680938627 5.58048978217785 3.48059009761494 3.72886965259009 3.57108819779639 4.35434063218559 7.24576654195506 4.69442199385608 3.73994329725823 4.03481240626194 4.91275830355912 6.05100434830062 5.05611549127244 2.59979625578436 3.35411837759803 4.84836965333982 6.64851885122249 5.40382217484145 3.5178190463899 3.70830021421705 5.23138189556226 6.08213756305033 2.59979625578436 3.00869623363141 5.08963326176041 5.23307462458964 6.51482737279926 4.47958800947716 4.04826872496311 3.95112255391404 4.93086893829399 8.1343982292048 5.12040058301309 3.29524616250881 6.92238290026917 4.22648295032079 5.08580328087224 7.03231429331931 3.72390578855639 3.56747809674052 3.77831734439766 5.49077248353223 6.15580157069159 3.58191338367461 2.59979625578436 4.30388315148822 5.48808458497064 6.59242380160485 4.15385049941276 3.26541768118622 3.82921676435143 4.9734815873513 6.72332556942278 3.90388365739631 3.61601505343628 3.73616914873223 4.86697625315979 4.70632765815722 3.66362132460603 3.79905165967116 3.3545076278657 6.32087187378826 5.23907481829175 4.47187873262182 3.4196932705789 2.59979625578436 5.00806560745233 6.63877841760634 2.59979625578436 2.59979625578436 3.35455894485225 2.59979625578436 5.46760729409107 4.09375386409805 3.25982382466975 3.12315809278075 5.44661197828207 5.64298485239335 4.98005345751522 3.60804605994223 4.11932663603879 5.47547337752303 5.73812926830221 4.50996042039975 4.09210679568761 5.105975138733 4.61825977217119 4.33059150984436 4.34679367264773 3.8473302820013 4.33900063062576 4.37278913560921 4.82622808692342 4.35785596916688 3.23218886600296 5.2336795059963 4.41177966180513 4.86473482241172 3.83472820491349 2.59979625578436 4.19187887224251 4.87293062676232 5.74380013940738 3.49175676901494 3.69084402609154 3.61779196529466 4.60265160308073 5.37808608785353 3.61488002674324 3.25686325425202 4.15672155169245 4.4767239034163 5.1837143945564 3.573123134579 3.78294801687789 4.31962247511559 3.94102217721332 5.01348025372117 4.041266989257 2.59979625578436 2.59979625578436 4.57681878214073 5.1831217169733 4.9056195334128 4.28664776367349 4.3042091593446 3.96551696079146 5.27262710594488 4.39220110365337 4.46924249311215 4.38291525600011 3.89059840223539 5.42255759737932 5.45258137128632 3.51666604241297 3.70667846718073 4.21146046157104 5.29847897168905 5.56469805076544 4.04816312576133 4.01850320851084 3.74944109507207 5.39370273837262 4.55922787602047 4.04353705852559 2.59979625578436 3.79594636549562 5.22985350384243 5.54064796003207 4.43626523362035 3.17618018401525 4.28151003794963 4.91776886284462 5.39657710171523 3.9071059728123 3.32957983186862 3.19442034293909 4.87808098791347 6.00499215932896 4.80828972709168 3.63892444229326 3.24931906988771 5.93964063920925 5.61414126440568 4.46317171224782 3.17865863106762 4.08541760726109 4.90510376636779 5.94244838535366 4.34287252424225 3.08857273903009 5.06584326785569 5.19818972657225 4.55346560060422 5.1627244093492 2.59979625578436 3.71526741289055 4.81108873289546 5.75306605903411 5.25693085061312 4.20049541653747 4.22470455400088 4.64167995516409 5.10696481390873 6.9932602575601 3.34915287415242 4.02754722630839 4.24038596054262 5.91228977301522 4.93015162087065 4.0319417234535 4.37577599104304 4.62550938637513 5.63828663360112 4.31100153345427 3.69879294883086 3.45245990967003 4.54617360444604 5.17452650046764 5.07009439438707 3.24897275233119 5.41007238783129 5.11984670125237 5.29945159784469 3.44886050587142 3.82079001873872 3.19836810956745 4.76757579167333 5.29549145383335 4.2422425114985 3.71829811035671 4.11702790825811 6.24055955452612 4.91614637432934 3.94463142012142 3.3738486396907 3.68707305654287 4.49257375705548 4.27823906530478 6.44686814966813 3.800479234893 2.59979625578436 4.60466960328336 3.36612465035371 5.7166437515898 4.87805701696877 3.47693337962058 4.16421157857886 4.91153630030154 4.54208922865511 5.12559676825073 3.97645279359037 4.38043874977876 4.22735679182724 2.59979625578436 3.92944802621199 2.59979625578436 3.54359859920675 2.59979625578436 6.39705621486256 4.49067505006337 3.19857785665936 4.02558572051835 3.83928738503629 3.90837326798078 4.44869885102738 3.24419192203211 3.57093580047187 5.27493445677383 4.6807897379801 3.83729976518375 3.33067381019803 5.11362114029066 4.66353599150306 7.11161704783795 4.70332573364266 3.04794204847268 3.25899884065111 4.65793467242369 5.70202104110173 3.75016086611143 3.51034282900347 4.02756779481344 3.83881636706509 5.17791248499512 4.98942613187267 3.66234613278062 4.56264893206608 5.15310462167572 5.03246419356473 4.98616273214968 3.62506705818828 2.59979625578436 5.57855710101822 4.47673769400182 4.56547778284764 3.21735999960508 3.58226589904918 5.56082093311442 5.09994195402322 2.59979625578436 3.1944944784519 3.53217560437302 6.03565002476051 5.62997292067898 4.37698290587156 3.19302232415317 2.59979625578436 4.31491873076737 6.17142666368265 4.9755882467216 2.59979625578436 3.7405533367151 5.41743340549544 6.09153682704557 4.18715638109927 3.24203518046687 5.12002225641317 5.24809807605094 5.31049951662858 4.1143478857072 3.40965391507048 4.46409154789629 5.01367146175682 5.46093294325653 3.43856895038844 3.47010227507714 2.59979625578436 5.34274434946941 5.65243356403831 4.46627683575846 3.26482453652333 5.99501041382749 4.73512611022239 5.23797605632151 4.80697656952766 4.27125571353509 3.68393033000572 3.94776010391612 4.76200056373992 5.06708638173019 4.39652414680625 3.90571590500452 4.98665836267364 5.74314369975532 5.248987784937 3.91357261789756 3.09344190010374 4.17477670351442 6.3811581025713 4.77481668628245 4.361798371154 3.48331719498716 6.54909351605276 4.78781224177098 7.57814549070613 4.47292355178268 3.53428471141661 4.86416920263528 5.06133981688573 7.79729186188786 4.52283004554001 4.39510104592259 4.42689880353533 5.14745730404464 4.17376676937537 3.58227561620931 2.59979625578436 4.69532872291545 4.96961267801057 4.93552434779904 3.45647939961573 3.11793268627682 5.61046236703002 5.00082487669485 7.3894637824562 3.35798233036586 2.59979625578436 4.10870367599951 5.50546308615507 5.67960021271858 4.61945725433758 2.59979625578436 4.28103312971417 5.90019482047939 6.24609238988917 3.77143903312147 3.15282698057601 4.20745817405438 6.19641011283041 5.57282265314408 4.83476020590626 2.59979625578436 5.06461018657918 5.06516044443915 4.32006382859075 3.9038104019183 2.59979625578436 4.20044154510195 6.03867824330726 6.98259407107192 4.63119824903854 3.92205209737917 4.19101250511164 4.54406105628844 7.37828235699466 4.61358580951662 3.3587333930702 5.64334886672075 4.90015733021138 6.15411499645955 4.49480723273591 2.59979625578436 5.47729734463817 4.89042756852746 6.63847597411727 4.23366688163413 2.59979625578436 4.81072183938028 4.40745396511739 5.93666899603819 3.85036913035679 3.42095857459416 4.85986424825751 5.40483354499891 6.55364371756338 3.64488221720875 3.09490341468928 6.16456156924396 3.44336746541449 5.31469541824452 5.44200248951245 4.75695042887499 4.06945102054039 4.6900885135074 5.89822336901242 6.48969477587691 3.85865974365818 3.20691983770591 5.27548114763936 4.98869004609366 6.5411282373048 4.50829527138142 3.64876012622529 3.23796702278507 4.82245921385772 5.16575847048752 4.81790940041393 3.42230518372925 3.92734925312887 5.3056092722851 6.1484842419621 4.20625387689369 3.88623625463831 4.74196741806627 5.07665325571295 4.97828712788077 3.74119070843721 3.63334554052997 4.89955588548687 3.31429537738927 6.45942965555405 4.71282695880108 4.52697988465176 4.4131675108357 5.87751009894052 5.97785474394978 4.46890143840814 2.59979625578436 4.62986643830076 5.27079379557645 6.63940260700114 3.67953587081363 4.15074057416713 4.31746049052481 5.28328275629712 6.50913433814531 3.22347444536885 3.53056413452946 5.06399794800477 5.45667075841334 4.69507412008414 3.20178576582288 2.59979625578436 7.06419265019894 5.44887620498863 4.27995227833278 3.21867299731733 3.47486106856339 4.98147420527033 5.99159582542454 4.62703701216278 4.75515218750878 5.72440515974775 3.95201576043433 4.70768816615602 5.27026813963708 3.64182534636077 4.35903725830429 2.59979625578436 6.36452203945231 4.40711821045092 3.89214745174932 3.84534066932346 5.82368629576311 5.37146410305395 5.12959690890145 4.13393462046918 3.6382269395015 5.74248811412561 5.70139451343051 5.19459103436294 4.47969400932959 4.098100321408 4.23875623856873 5.16036276073735 5.12406427787129 4.45740308258607 3.25006177786541 4.55742086312233 2.59979625578436 4.92130984884533 4.59768826054853 3.48793206455015 5.2522430857396 5.46975442471011 5.06813119075348 6.02059537281067 4.45627677809128 3.09477353892355 4.27685170672459 5.76610059327113 6.47485342857319 4.68080135004929 4.30226829520296 4.75996615634843 5.56468421455155 7.49899628040487 4.60845679480937 3.85347255652778 5.71831444753502 4.77088123737724 4.95093059921788 4.81019624745433 3.65934735605141 4.81616363597474 4.99914569954143 6.6119853980895 3.89472621735193 2.59979625578436 3.84772481985263 2.59979625578436 4.65877656571397 4.79587404593374 3.5405384840355 3.88257670646385 4.59596409757218 6.8271787798641 4.93292490009322 3.57524302608937 4.44445085305624 5.46250067502583 6.72610435511891 5.49604288119614 3.70242088697536 4.8901964227832 5.99529696295675 6.434482560717 4.20404627355598 3.6772290110141 4.08532605132558 4.79506330818208 6.33190883012466 4.4541781631331 3.23503948447659 4.92571270001075 4.28094334797748 5.85190001053707 4.17411951197992 3.83955901297806 3.37365795353155 4.79248851986712 6.08548500037393 4.39505253815544 3.73622950798864 3.79558990087403 6.31845909567869 5.06583825957239 5.60178315057742 2.59979625578436 5.61610294635569 5.14052592822006 4.55634020007141 4.26530609196729 3.15164342911053 4.64687085375687 4.17749285220669 5.61088024143791 3.76006514077978 3.32166868968202 4.79812216812331 5.26543667024777 5.14373308891094 4.33021982899641 3.03374484675826 4.47849225802946 6.37785405885005 5.78093091145237 4.6072082128 3.82188759393335 3.95129183154967 5.02578403299765 6.73413283492897 4.17168768980405 3.61796802068616 3.64772177115844 4.5602194700769 6.01156432937633 4.12974799444061 4.13235604136307 5.22603042824775
Manes.09G119500.v6.1 5.23302024066226 5.05501740459808 6.04423009005394 4.96676302215314 4.82423701700714 5.46122965860573 5.50246214954756 5.48637466836268 5.80539153257761 5.36620373340738 4.72097780238984 4.46815555602594 5.30972200660247 4.39437282406774 5.13579858974663 5.41016372156399 5.41346497174162 4.25595750004627 4.6792604955962 3.89014654444277 4.83934488276523 5.55675362775939 5.20685045447445 5.24425563735552 5.29020927477297 4.82224499232333 5.3634230694818 5.1837139857175 4.81928758069193 5.16535132563072 5.52907277426965 5.57240382115742 5.43836735255108 5.34137180821078 5.04303224287961 5.04349293472747 5.1532840939105 5.86831519184907 5.34824383107674 5.53330756342369 5.90712597918401 5.58886215841235 5.76891546724826 4.78170252645755 5.39067279834133 5.47218292357223 5.13839090688647 5.57880158801332 4.41394294533834 5.59675753265466 5.49828672127045 5.39417010396066 5.18915410009932 5.2224600827097 4.97760437753053 6.33690850594745 5.53066880390462 6.01254359167924 4.67978478050335 4.98327991155583 4.45581964901029 5.41516218472368 5.3466340964136 2.59979625578436 4.34436282076247 5.10779932503041 4.95155832260573 6.09905321746842 4.6947690030737 4.71501438859108 5.45561551242424 5.45815562383621 4.42421523146946 5.36305375509599 6.36759454527045 5.70411189236359 5.49902016104739 5.86369777061165 5.31067643613977 5.27587782316412 5.50153932374929 5.30726450852579 5.47615202551044 5.49651208030519 4.99402501240626 5.14585103182003 4.45799713000064 4.94851164827515 5.32485793602174 5.07123789646895 5.06831051629222 5.70578226006117 5.75225322500584 5.51064711305942 5.6713578930303 4.14804504102601 5.60994167675386 5.97650374756793 5.79562096346516 5.42165030730047 5.22789083576796 5.73656378422958 5.35728790691978 5.32588938150725 2.59979625578436 5.2783657024936 5.230463947324 5.40100649355004 5.60121111791429 4.51350516611589 4.93888583902219 5.15232894402437 4.96288874189511 4.84098834472102 2.59979625578436 4.59493369511658 5.70375609001472 5.7481411492592 6.02910137039453 5.30286778246283 5.1250232302001 6.27700300621662 5.55868745456565 6.36102846628769 5.7957944367959 5.24842265351083 5.84785667455636 5.87096688016798 5.88333029736668 5.23958718651135 5.52324167811404 6.04574855630978 5.15288083590651 6.08556765704849 6.05403405088992 5.19821755157136 6.12803137531062 5.34367698367161 5.93462923515581 4.72870798905648 4.3569655983129 6.4540946798511 5.53738069193807 6.07939049624582 4.77329747052553 4.69015249379406 5.97541773202202 5.46693957450673 6.48037369057732 4.9128248976036 5.1763852524772 5.75077802134149 4.85868934543002 5.81863509333674 5.68823799534272 5.48256248337873 6.05066326316291 4.95042025022889 5.60067534849084 5.13592764486639 5.10838237056005 5.83616710047514 5.2865750132956 5.62496886045679 4.74920434809652 5.65738932404659 6.17721055604086 5.28597169986649 6.05100434830062 4.28099621270788 5.08006760696768 6.05898459681571 4.931272748135 5.97224298357896 5.55367479820184 4.87149312755328 5.49619208521545 5.32035627374862 5.66439596212356 2.59979625578436 4.9321497030381 5.51827605215161 5.31561815764551 5.07959797421676 5.14003110039998 4.9475597257706 5.71171983482611 4.63750377469262 4.55413044150036 4.64354732771275 3.44756539621456 4.98815114568504 6.43097432901721 5.33760117162409 5.80290245683766 5.39972152427682 4.87138488212881 5.89209660288527 5.35659297688359 5.98201387070933 5.28223631088659 5.40848824875505 6.2509476980725 5.40871168023656 5.79201213987005 5.93225976679143 5.79342512359869 5.80426181447549 5.33110201686947 6.34227752176693 4.67375300693252 5.35764268617521 6.2664045745527 5.54263462480025 5.80374901674422 5.56399729619286 5.37676974499344 6.23414922888189 3.77728265014896 6.22845788875639 5.92892260409412 5.91776728594569 6.05900110773103 5.59416829903169 6.34339141065199 5.49174033620038 7.61217391480916 5.96477146834034 4.72669514704258 5.8034189033216 5.40596123386263 5.58966574371544 5.52377373326359 3.77066255425936 5.9965562575278 5.46777464206147 6.08100580556189 6.07425803706133 5.16987023301967 5.49892056986034 5.20560931798438 5.72602648756728 6.27142796890367 4.84596966448729 6.64620142282784 5.07026097541619 5.49395897044114 5.88125256912126 5.02354400419477 5.6865575692598 5.00785021075653 5.99146071061875 5.7968834722207 5.06532499975077 5.87538908095128 5.14865086198736 6.32025749464405 5.61848960840246 5.4217182166514 7.32105761677323 4.56870933916653 6.26837952833857 5.76656860417798 5.37796907417642 6.10671513151882 5.20655739160424 5.69243137073389 5.9554031908306 5.04028670517077 5.58127952347036 4.83820955917632 5.69059284955223 5.3945258875246 4.95600584493021 5.66673879715384 5.27723366380306 5.76968972990418 2.59979625578436 4.25161846552987 5.4497835563749 6.37237780194116 4.92153731971861 4.63721884242882 6.56027763190756 5.48134392625356 5.94158674167013 5.60771087381705 5.6812047832695 6.19186478217418 5.14825987597544 6.26036564261281 6.03045308085141 5.637829901974 5.79402073917046 5.70066004691543 6.73109056558408 5.61481306864939 6.21770730768684 6.23922338717633 5.7539031963815 6.68424946020406 5.64773539361309 5.6834667025789 6.34253250938404 5.75064266995864 5.79385608200002 4.43626523362035 5.94330681094237 5.93173328621041 5.42221795596312 6.29547844065752 5.8717939049153 5.76097432927766 5.99482379966286 5.59783511742669 5.99087704523732 5.98092345104699 6.09796444426566 5.64758326847771 5.35565760778318 6.29485463229437 4.77350109972427 5.67148300417231 6.54831042425979 5.91256324445201 6.71617945530044 5.76061774765655 5.32219711271604 6.07062231110136 5.41060516184879 5.93945549856289 5.72597097284847 2.59979625578436 6.34853356846195 5.47689024237395 6.35601498110545 4.90937645656119 5.27458680967622 6.12216251968901 5.70611166292813 6.02914726402251 5.20192304598811 5.51115620762632 6.0149589469262 5.22119492260485 6.18003046347517 5.30228145491069 5.70732241461644 5.9420040193344 5.53776105287439 5.81495807845074 5.47399662183577 5.77675375281851 6.36674396513716 5.35013334644808 5.67243344511559 5.82275108957287 5.29551867017389 7.00945548802975 6.16561861172335 6.70210477147588 5.79182328846355 6.33595185107269 6.45817518143877 5.67001665830143 6.60544598027308 4.78019605799677 5.33341597201542 5.58762318199766 5.54124848488273 5.83838542837413 5.27298785234384 4.93465452696671 6.06948805828747 5.61919077234902 5.166831877327 5.96290096644213 5.44893170772249 6.09413141118448 5.813254193444 5.35735921606291 5.81279896450213 5.86570950616796 5.81102374141087 5.81910464147019 5.55989939908959 6.17353274032386 5.60638139105886 6.11110455854264 5.62128627992544 5.73940570353975 6.8664971313568 5.0739179626633 2.59979625578436 5.79097477251065 7.22894541444395 6.35332149358069 5.78208989493391 5.66085896483661 6.2446166896046 5.23456279844102 6.25925523650469 5.55314861513865 5.43446602032113 5.59821775458615 5.4302361343432 6.03649338406184 5.44877946249773 5.45511201879 5.99781986506116 5.29246820410621 5.92248360619341 5.47233716454686 5.85981366279902 5.85423436860475 5.76687696171602 6.39673132334435 4.06127079942006 5.45059853730431 5.68153909698752 5.53556105118935 6.21224284198415 4.98942613187267 5.71978884824877 6.34235520304301 5.72974273525633 6.43726539467742 5.72489974223521 5.06052884256812 5.45337017334737 5.22879399339238 6.18860212250643 5.56651377912226 6.07483941463443 6.30113972905809 4.87197274504945 6.07080451614974 5.23289472717528 5.87057541467483 6.78252596529115 5.66194356517489 6.41126019740568 5.34882944341889 5.4074470922214 6.66217269022023 5.67007738134503 5.66766680060921 4.9755882467216 6.40948344805631 6.22565873979309 5.82576424242204 6.33597116519494 4.81754591171003 6.43979674429245 6.42979890434265 5.39388209062458 6.62701035414882 4.91877774879608 5.41402836683681 6.43714371016055 5.58574887246106 5.5774319153558 5.94436534696273 5.48056497265446 6.07934593041856 5.26428787633166 6.07178144791893 4.46627683575846 5.72043213882596 5.58843162740737 5.69107423954226 5.65670954045274 6.04755348178714 5.6219866347308 5.35118709370579 6.77085185743737 5.77345077964706 6.45329400391501 5.66006758129714 4.9693616107941 6.10588000088062 5.89637709304441 5.6442970679053 5.21562052507412 5.46798083604579 6.63573878198313 2.59979625578436 6.65327296019811 5.87734176664904 5.84834856089521 6.02808590865811 5.71146934870976 6.2772988631793 5.4017431985669 6.00502989617985 5.736903192612 5.18083162074923 5.73266336129674 5.32066404235284 5.36058193296505 5.8032656441821 5.68237804044092 6.13970630080181 5.38974793308659 5.48760647382219 5.55809855833411 5.5797970862779 5.95983639172828 5.63034323763358 5.55170964872941 5.94263985001846 5.50156003757292 5.43857864536188 5.56448011007358 5.71547587329605 5.61819106376217 5.16184382133378 6.45684448087937 4.93977348703602 5.27037822620695 5.6538583762797 5.28899222307975 6.16782904956633 5.00417926419513 5.77441292083635 5.28465240027898 5.45807422518026 5.78005428091583 5.94673475419323 5.60894965004944 5.81637866443501 4.93392178192544 5.70755023286539 4.73562836324502 5.27953640566506 5.65340506691288 5.55206153062949 5.50071598559693 4.56199978521176 4.9867814338827 6.0765031888302 5.36826851318977 5.64995894422551 5.2481929435573 5.10935235172327 6.37383367188827 5.18601871195034 5.76132516208085 5.01864171317875 5.95438076565618 5.47729734463817 5.43794487847124 5.51803815074935 5.12249714896706 4.39592860029635 5.11208558832606 4.93048438365657 5.25382702742599 5.27208966394345 5.11268897783115 5.67731943660699 5.18334664978282 5.53772036459197 4.66052451516606 5.47452316393078 4.78230111937372 5.75731070255339 5.47689596352139 5.97842211982284 5.03115037416163 5.20273776586975 5.74842626883877 2.59979625578436 5.94631580312182 5.25549209259524 4.93220974711209 5.57900626901066 4.9044134552069 4.85015507032385 5.07825531006054 5.05938298464059 5.67783857150351 5.17683935183311 4.91612280841819 5.47756233382519 5.37870842803495 5.16489785739334 4.69461373825044 5.91342099419572 4.59278813171742 5.44138483361498 5.31422820833235 5.31927595585549 5.82569360455983 5.29133941520632 4.92573566771125 5.99261426072588 5.71136428930565 6.2741016661076 5.40113073525439 5.58610144722007 4.8214399509088 5.4752458969264 6.47019468555436 4.58945683339978 4.70945626431312 5.6154465826186 5.43068429805778 5.38774130070002 5.35284505527207 5.16023659298614 5.71333511284708 5.03074251981849 5.09030008611756 4.28086267590759 5.11138114963909 5.87261780394317 5.45667075841334 5.52847353059011 5.32630922057866 4.90286392788776 5.52913695009112 5.81003854922614 6.08526831458636 4.79663516705725 5.78521132334819 3.30409561387671 5.99159582542454 5.05007153551782 4.95072770346693 4.98574003949392 6.10560031441843 5.52371957123431 5.72731150922814 5.7649808843901 5.41533298024358 2.59979625578436 5.54524599488393 5.02890370927168 5.90764101603996 5.55170029843117 5.47056509753634 5.55734742158315 5.70336053161618 5.03308645747029 4.33162068150676 5.49144815638271 5.23592175388433 5.87914841083362 4.72885385962495 4.3449948183877 6.49239826794901 5.49382701499228 6.31814122358228 5.09091006079235 5.68625959619877 6.05525588713828 2.59979625578436 5.04641143067455 6.34526256161624 5.05062848370014 5.47710263214555 5.76489067201704 5.44916594500246 5.92638620143994 5.24772623510254 4.64790232663202 5.78000682654318 4.97105343269198 5.65698327265151 4.68080135004929 5.07717496608487 4.81594940941715 4.73330774766831 5.42733157651893 5.24733507001597 5.71415064780533 5.80372673312816 5.40833263382175 6.05648286155111 4.70844304161233 5.26772499099245 5.31833144722818 5.64093134885145 5.55547421344439 5.35074980482916 5.37325073172936 5.9868826177133 5.43284111539091 5.78739763043514 6.314152850383 6.00144796461183 5.14528943166109 5.01462391454766 6.05220443829919 4.58097857224781 5.35652966271457 6.20902644301208 5.46250067502583 4.89262739646431 5.41305062482472 4.97248871493288 5.8030031506431 5.58710683994635 6.0249072378946 4.20404627355598 4.83501964721298 6.32315078714844 4.42459040215235 6.38722084334744 5.13633009270644 4.96593006366991 4.79376191235955 5.13945296848105 5.30261153806408 5.58474597600017 4.90361516483531 5.98527269108609 5.22336625071022 5.00990293243294 4.97547470242514 5.46905651756636 5.63200840400313 5.96284203453566 4.24175702933032 5.03456204387266 4.85444878923604 5.77548744954836 5.26742210632258 5.74359194323062 5.67469230620068 5.61718699193481 6.24783524122297 4.53029165351996 2.59979625578436 4.82843802177816 4.35013301017844 6.25383209643237 5.56736010651216 5.14373308891094 4.76198790516331 5.39914264361665 5.65509092081382 5.50174292005336 5.98349825383363 4.6072082128 4.6130087313599 5.57964145953449 5.24204540756999 5.45105310591622 4.73430425828679 4.85540982314896 6.04144621325467 5.65742637575684 6.1703664428105 5.28785839778146 4.77066814288127 5.8240914982668
Manes.09G119600.v6.1 5.81913941534341 5.21186817014204 6.49327235834554 5.55800083979373 4.79162534452717 6.12612155274428 5.0057133062587 5.78445077948162 5.08186049368109 4.56177883184161 7.10429363717956 5.45822860983369 5.62448430970763 4.91064980434831 5.40460783650123 6.15737868940721 5.22554842694862 5.05673170833259 5.54313180746717 4.98594844807114 6.39141869614548 5.81065844652311 6.75945864053097 5.28711480467603 4.72542002559068 6.3493472724888 5.95532380073889 6.41272846553846 4.93101234886905 5.44298086038179 5.484038186494 5.60913822941372 6.24432870545208 5.4512503801907 5.19348646898557 6.5819264608247 5.67166510387954 6.8682096797971 5.83525540311728 5.83861385641364 6.58081940676211 5.33167686832823 5.49687371555216 4.89213823309015 4.79386708680198 5.81529422890701 5.9227297892591 6.20110543566973 5.91218089657861 4.1714907707322 6.68163339184914 5.97451164717579 6.68079534981413 5.76778073227805 4.47327564609701 6.26040822017375 5.71497627530248 6.46098994291281 5.11773183253549 4.49514693664387 6.42253308429015 5.52764460709192 5.92206910784414 6.83854735850463 5.54805793901455 6.03013569472661 5.5715035332069 5.63527861157388 5.61341100882842 5.17562706729124 6.50842999481482 5.53035241384092 6.47753660571811 6.86478059547217 2.59979625578436 6.8005375496727 6.10683755395694 5.9976246550145 5.36270135259335 5.30480225923361 6.37238823132584 5.58622049452877 5.84292558871684 4.87414313900079 4.76508575779198 6.44248059627514 5.76875000786194 5.75014068025504 5.84229377072369 4.83102754317803 6.23748281341825 5.80177223838851 5.83356808700761 5.55784146417473 6.50522654805199 5.09081597437907 6.71025613757973 6.14613852992409 6.27619234018391 5.58595093551149 4.71444805408611 6.0531141488807 5.83982386877617 6.22524128720931 5.89057866898297 4.63557708542306 6.58624102785963 5.59295670824945 6.52653750468279 4.56813475368945 4.93888583902219 6.02707819482545 5.57497852142529 5.95995870596041 2.59979625578436 5.03126937615578 6.5018865244441 5.88054193208249 5.96222422894624 5.57641148883425 5.76001515044767 6.2929330343782 5.90001390897854 6.43676571810259 5.43428764162041 5.19769247787317 6.62978802966361 5.69274887157195 7.05859062421991 4.78977681543544 5.74023992086248 5.37550478234049 5.80085285889523 6.30840719155817 6.39034683434774 4.61378717257133 6.12803137531062 5.85710769729485 6.48739977524962 5.25063878325825 5.08330888103709 6.42109053602029 5.61446682853168 6.16056272358179 6.54002121792112 5.44861311056881 5.97541773202202 6.2418681428199 6.81224937340716 5.63881424190592 5.29454467203329 6.45350042473965 6.15303170677702 6.59270332211229 5.40509384866061 5.85800688525401 6.06930486963753 5.6983108375339 6.24802369512965 5.58101288429526 4.16040063351204 5.71446875154745 5.89749927361949 6.51822969753167 5.03721844393134 4.31044173260876 4.92804636670753 6.18161637023591 6.05100434830062 5.99365460130879 5.08006760696768 6.05898459681571 5.37299208282645 6.93701003181308 6.90953543158508 5.44784886840912 6.00380663130794 5.84124411791925 6.59541213681617 7.3090586589855 5.32669561124815 7.21129221502026 5.44915036410671 6.63256850223786 6.06907682476958 5.93867079214039 6.86610705061836 5.74341462001656 7.28422656619516 5.76744249719485 6.09409043991227 6.70603747925815 6.97200266321414 5.37880479426189 6.23524877213651 5.09903203475494 4.28052500265447 6.24350806834425 5.98199120373163 6.99667165483657 5.16656377922022 4.92720120038972 6.95168619442282 5.4289845842576 6.5199439244565 5.66904671105152 5.17234504857913 6.65228595057614 5.85033602028881 6.76002339731165 5.05652332361752 5.20896800685712 5.90728733840303 5.43152520520103 5.99176116067201 5.78924673620088 6.70294115756215 6.8811984629684 5.19878403319461 6.94972325592398 5.5910872284204 6.05621764125005 6.15580929256524 5.81476651864685 6.73105712677436 5.22275105589809 6.12128149900874 6.59411776854039 2.59979625578436 6.53263422023973 4.96160066975191 6.10946275708775 7.6717305554115 4.33189465512214 7.09835204083836 5.52147810519576 5.28278461426526 6.50276983998808 6.32423154766034 6.76889957978506 5.51362059206436 5.85929348623209 7.03730347884975 6.70031470643314 6.62577014189818 6.004669985295 6.11820169805365 6.70667900240383 6.67072518243082 6.44083012875884 5.5528996623803 6.14531030872977 6.29173774874419 5.90264498080532 6.47353487432319 5.95124346408492 2.59979625578436 6.14536147531447 5.79041085092389 7.17188085198891 5.66870060477254 5.78351032723082 6.37472090233173 6.47668846599304 7.01326783299982 6.24299096106268 5.76300587437532 5.67919821205406 5.85332213139494 5.90652775697372 5.47697755974796 5.93301398267034 7.1780211665173 6.91111997971728 6.72011728988004 6.5528313385974 6.45279541625549 2.59979625578436 6.82806584836466 5.93925607299899 6.72365171610347 5.52031031773627 5.03722321135051 6.53764761314901 5.63411956080624 6.69585483267318 4.76174446283205 4.86101697241127 6.03647419457351 5.97559553459479 6.5619281784503 5.05183070802935 4.88838840800803 7.06000630235442 5.93608390552419 6.72340970305528 5.47575413484643 6.07289696727783 5.64195452959814 5.41915940149438 6.38458703276161 5.35408223429218 5.98921232962244 7.33882239647474 6.16822164408905 5.98328825680678 5.90340007704856 5.98899036570323 6.90774686249142 5.76759241612944 5.95317315018279 6.41605915109482 6.14486147801887 5.73367531415754 5.83781642606326 6.27298317813118 6.00406688022063 4.93656173964349 6.08353825574427 5.28479615450192 5.89627978626812 5.02395563677679 6.10765611170049 6.29837795546231 5.74975966138626 6.15872097235441 5.5540499703983 5.83649434369385 6.34364803360858 6.23139515760651 6.56697669317172 5.36644735012772 6.28297791613009 5.7014944622107 5.99912918346457 6.73193194665673 6.20358420124932 5.81878059490306 6.72376560675966 6.64045965509997 6.86663923016416 7.67636224182334 5.53783005909245 6.80192865625204 5.61965703940753 6.47780046239753 4.89395530823601 5.33545233408672 6.3093202800922 6.05505156653823 6.50976569743387 5.20598586774981 5.50648534025154 6.67565617287671 5.27693254704828 6.44995574317681 5.00985094957865 5.71749999138035 6.75815541766033 5.9889863860071 6.3516436774295 5.58785703475776 5.0396810392023 6.50959690284675 6.14719493700611 6.47763962863365 5.42838998235785 5.4150783469457 6.09839560356163 4.78008077094603 5.9465482066722 4.83943248179529 4.97782993804932 5.32482919703302 7.11815584078333 5.74218688875524 6.2670301547858 5.21650453840622 5.74736218577814 6.32640051176926 5.94085168597491 6.04773633692035 5.39137684487095 4.66141804432332 6.28650053355531 5.6119705447914 6.44531946833555 5.02000537400305 6.01024437440371 6.23361655297745 6.89391884132921 6.350357264757 5.93644722830672 2.59979625578436 6.21635295456949 2.59979625578436 7.67722044701087 5.94237137934141 6.12641475846855 6.14272815824317 6.01252551607451 6.3570111683882 4.722536146903 4.23067941863963 4.69585257795122 5.67233203217135 5.75525208312571 4.89991519241889 4.9829396804293 6.09388271911024 5.75807560894341 6.28204581998297 5.33178365909416 5.08919785762401 6.72500501613625 5.57885232368239 5.99544070484885 4.06127079942006 5.36399314850928 6.43260231621587 6.16220755993803 5.67109541404591 5.96784376715688 5.86473448170797 6.90546379371943 6.86176772458308 7.11855467005563 6.18166436298778 6.59814348303837 6.29027581378768 5.67059988973101 6.27957768010876 5.80809048558749 5.45931756341179 6.5246551233036 5.61979197648066 6.51271319048162 4.81527597678006 5.26032994963733 6.08621234955953 5.87958455518293 6.22034611232042 5.88932970795149 5.37089922686604 6.76340765236063 5.97049773821 6.69732213245388 4.68989845549113 6.82414450158028 6.56831399508684 5.46189088029054 6.47121829867458 4.541624938054 5.36291947325093 6.55253631207631 5.5506967154747 6.46293068729691 6.27625963162945 5.68030767254586 6.48917231381784 6.08454439008042 5.93699004385849 5.7862700902847 5.55347062167802 6.07934593041856 6.31881284041029 6.21298470744185 5.69423719132898 5.52574293804844 6.99894051651221 6.03528337870499 5.50400946744678 6.30136277735931 5.7303344155231 4.84720342817605 6.37130439386914 5.86410565941564 6.45329400391501 6.21988030558429 4.45736190919334 5.92843379616662 5.28793394700189 5.97177156266307 4.10111300388802 4.50386028970167 6.23663051813485 2.59979625578436 7.09700529199382 5.29661515227005 5.76685118054904 6.21778804718203 5.93737665303443 6.05961943892945 5.71439341105349 5.56499047555001 5.40636758699889 5.3168367680647 5.73266336129674 5.32066404235284 4.02344476662737 5.31201624700912 5.8397723290782 5.60831252764886 5.48880798952404 4.71584481619256 6.16039015543191 5.16065442316318 6.37198802717135 5.31523426526613 4.7304620881657 6.76314098936836 5.76397131146909 6.19887529430419 5.3022999718201 5.42510684457736 6.80682164892576 5.44720914214162 6.52561716633429 5.10037642667206 4.13762696974401 6.28964482620166 5.25663322276859 6.36099968085263 5.05251387959474 5.59498936650499 5.78154019333839 4.85835365022028 5.46573063418309 5.29325863473296 4.5920426532213 6.40290765733572 5.93320206859376 6.19421313660206 5.23431924886836 5.31799968083061 6.11710944946291 6.1085184848703 5.89783670182835 4.48879252419303 4.87946895761204 6.85130690729127 5.74247729106366 6.46825437484691 6.02814069579661 5.27197491812603 6.85439885551979 5.84095968518105 6.66066213508105 5.29684443956463 5.130516787322 7.65776267855601 5.68099135058197 6.06831060569587 6.17215347686903 4.39592860029635 6.63774180581525 6.47189121960254 6.18412378802973 5.69515751055753 5.22374919337619 6.39927644698064 5.59571251509215 6.2643513503867 5.36226767540031 4.35176810920911 5.97205459918394 5.47073564996198 5.37090203958214 6.22362445976192 5.25878507086247 5.20273776586975 5.80216335467221 4.74399541057762 5.5228189113892 5.01294264006728 4.8775058985171 6.30779978154994 5.72785651276696 6.38642102130543 4.99874918837956 3.93578000728084 5.64294771802723 6.28042298974986 6.10345290532168 6.20171310303807 5.34237647431256 5.10669203883028 5.61002158138925 4.92109122875953 5.17324507954588 4.91707491169191 6.60743653917348 5.77801582424478 6.54167102283605 5.01349682155315 4.69227693293243 5.87989044284714 4.78027131680255 5.1471426167845 4.0029296703631 5.10067582167958 5.99774429266441 5.09942293091078 5.96500611263204 5.21692059840531 5.39708684085904 6.80483709694406 6.07324349080136 6.39093545289666 5.5518433173242 4.7077430491288 6.64210072151953 5.34763235940942 5.8614845564498 5.51859100383493 5.1483618465143 5.84442977168886 5.45667075841334 5.48759832870568 4.6828847148228 4.82065358428925 6.52470957247931 5.09099670691498 6.10967361593854 5.17088374159707 4.87104511840405 5.59103786670736 5.21631662540804 6.50993062348496 4.68289342987098 5.72440515974775 6.36300414876112 5.94534289668014 5.93974519364861 5.89214072213586 6.25104664731234 5.28639394104564 4.33053285017535 6.77094374590365 5.52298177494031 4.96020116860324 5.79501308598053 5.97556945530658 6.27549593339089 5.96678658611619 5.68859275664266 5.91900775525678 5.35802882105742 5.91479535614665 5.1182964331115 5.01942019349887 5.81310512506951 5.28892236644807 5.98307980809147 5.65149522003301 4.5270361832828 5.32808006308748 5.66832519039415 5.7239129586842 5.87578473010289 5.36680697015512 4.58943937291864 5.52347816383885 5.50356724490719 5.4701720574401 4.33342468169993 4.69120794458479 5.56097210764361 5.11686008332594 6.13324397313211 5.0644356929507 5.52486236559754 6.44653952280036 5.19921596810483 6.48942980874238 5.24733507001597 5.33819976310584 6.49501428515356 5.20275670833088 6.23104306526434 5.73265893011753 5.42278671678477 6.12222976828967 5.79637933564166 5.96441814275923 5.38185290134613 5.37325073172936 5.23612155669746 5.43284111539091 6.348726157123 6.82861181603719 5.2768002161143 6.60664060003214 6.20362987964004 5.91203203044625 5.70711585929401 4.70409069279434 5.79899393172432 5.46250067502583 5.78062616966764 5.59952175758242 5.2398609656307 6.10334615468561 5.42760813147052 6.28790803073674 5.78226409936156 4.83501964721298 5.87910304532673 5.40012973620171 6.38722084334744 5.8994844369886 4.71432767896825 5.38309308670982 4.37199136281465 6.23370780833681 5.84995405497493 5.54072711871481 6.0650995377759 5.7475870375431 5.72740000709004 5.2244674566972 5.37853920945923 5.87089223229835 5.21307732584429 6.51737962093263 5.48773815121512 5.56988844406518 5.72434329162451 5.30723698931678 6.00512487404245 5.56735568768388 5.56253681305242 6.79265865998453 5.8811289601999 6.9579440590899 6.22340248272827 5.93336371660044 6.49184501584195 5.6550109483964 6.32750039763027 5.53101214648165 6.06252861996106 6.09397584936601 5.71129783955041 6.23555854342294 5.10615661695195 5.52187375046641 5.66469592923311 5.64408466356707 6.39547857570432 4.8774297721518 4.85540982314896 5.96563859710797 5.65742637575684 6.18696361975713 5.91843044613712 4.81176026535642 4.93728245050757
Manes.09G119700.v6.1 7.96148744578588 7.14477843780612 6.82056207362704 5.91380039585938 6.05514518127669 7.26553838551787 6.39785173879246 7.31513139795585 5.23189353060014 4.99318443078774 7.01296794315519 6.58138404782691 7.04475815066033 5.7564243074248 5.43906187952766 7.32132830614633 6.41664454636762 6.99555451830486 6.01106385196628 5.65113629306289 7.49015656548399 5.70741117440495 7.05032912539452 5.4274192034696 5.50374286525739 7.53234988292014 6.58399240613507 6.7296397546936 6.34540838083565 5.35650795414888 7.28040686600214 5.77962071456381 6.768399755489 5.87349018950481 5.22863845664273 7.77633570310573 6.29550984626247 7.54941302926899 6.91271762906742 5.38336224247249 7.30897206828786 6.21906326896297 6.86326037947789 6.40657456710282 5.39067279834133 7.41764891354824 6.23722014238677 6.94214006701876 6.58070384322757 5.28364947037945 7.93418052111063 6.35092252791083 7.70839909563483 6.44575940872396 5.97529606493589 7.84879765643443 6.52950196758832 7.26443182459979 5.64340116853673 5.79134910608802 6.76632633284533 6.76227808230854 7.30130992187369 2.59979625578436 5.70941576654644 7.87610306341271 6.6896948598657 7.04418209295397 6.25574585702722 5.34233980120319 7.65886964072195 6.45240114925687 7.62466248808917 5.8166066397783 6.53526458751034 7.96137698953568 6.39845974756137 7.2664761713992 6.56008559421708 5.72190707193767 6.84344453102988 6.63400276579826 7.54528578083269 5.8679742528482 5.30578874886431 8.1967004558398 7.20119057276386 7.72377609688519 6.39010355670251 6.117782310434 7.79553342411895 6.66226938988937 7.29483540359732 6.05975502153597 7.0281325268453 6.20964126423474 7.14256150339863 5.5763856456178 6.94076687176426 5.96147491502687 5.33070550107837 6.63414337411101 5.87818221307171 7.03876493692018 6.38223026684978 5.04967364685025 7.33331573052891 6.13246633330823 6.63442534986154 6.00311329299416 5.53723736201005 6.88479227046548 5.59317364239012 6.84050035814848 5.67228931414433 5.54223808762156 7.54835949882885 5.76783452786288 6.91026758468561 5.14263339038845 4.8619601211783 6.74997511720535 6.09927018829543 6.43676571810259 5.95971651108677 4.84547215454761 6.3661105645593 5.11167144042841 6.50669968172118 5.52176130102624 5.09415482042047 6.73660160322831 6.37601067841027 7.53242302784973 5.77538616096588 5.57302379098953 7.88872735171295 5.71233028468677 7.05738704432732 4.92618276563835 6.11210673939811 7.98136914075683 5.72267723598898 6.93355905384927 6.19713926041345 6.08154970199935 7.36707630217532 6.11975548370666 6.77798666828304 5.63881424190592 5.56762450039901 8.66359677242507 6.34686015838292 7.00347428038412 5.92370301176382 5.701345495814 6.74870821823881 6.26675128736444 7.16239918327992 5.89901947267606 4.77525448793604 7.05949117083895 6.30693756101312 7.0989938306704 6.09885923578952 5.09486655806746 7.7970668803641 5.80392242875979 6.05100434830062 6.07870174634738 5.61544695563794 7.56293723275593 6.31135670033777 6.87599785049837 5.88902023473383 5.70138303101945 6.39293783555248 6.00887895545774 6.68706264668604 7.3090586589855 5.73070079409909 7.71684864189402 5.82893900079277 7.08980943156053 6.02377816406225 6.30202233747249 8.2235115569495 6.52102269414893 6.66432372446068 6.57861306752055 5.11948138656256 6.96849332703196 7.60075346641747 6.30872808668682 7.27453939528245 5.61798539170804 5.33017436545569 7.83472364182746 6.11937938221122 7.44650926943735 5.51166167011575 5.14051411738711 7.77966639399061 6.67089734195285 7.27345667100775 5.89482731211096 5.32565684829542 7.32490032535819 6.21603511973709 7.02402887902283 5.19209500907016 5.43971558420632 7.17508003443188 6.01052903997762 6.90142408037926 6.07129197009345 5.63890673775582 7.39265928628454 5.36110768781031 7.14723958934902 6.00684449902052 5.41862321003045 7.7840745569977 6.07246426296486 6.50917356344823 6.02012295629306 6.47681981732819 7.30253230362426 6.498641942842 6.98825979893398 5.88346738099911 5.68462377483614 7.91789546781897 5.95733629774785 6.91533298742324 5.69466772147 5.32884599066737 7.29632430338448 6.46710910273186 7.13300590888974 6.2840478913779 5.90926342821652 6.54795374130355 7.21479040191504 7.22978574027127 6.13147229903483 6.11820169805365 6.54497770176788 6.12545560140647 6.69843297526522 6.18295551100323 6.04461890764793 6.8177700649301 6.22723986263749 6.90610548154252 6.57165401862276 5.83224570338506 6.881757597416 6.44603460067203 6.47811634195445 6.61261898165367 5.57616136922787 6.9544423767597 6.48633897452654 6.63552944829755 6.24299096106268 5.83020909399005 7.27335609151004 6.64666907844957 7.09477522831906 6.64404484088306 6.13989261210544 7.14243841988788 6.790227074323 7.23596328969731 6.60266121649248 6.13944172784944 8.0565317600251 5.80047894455779 6.18713556744494 7.67360663534078 5.95715525780427 5.56737680481793 6.31602946855837 6.11905498884788 7.89644164156739 5.92113055871037 5.09381142835526 6.66379904213384 5.8480495939556 7.50263526294289 5.40158931714284 5.637829901974 6.42823089657833 5.83391596067869 7.07660942701392 7.17671809346917 5.40257385970579 6.7155689639918 5.69305525724842 6.98240884636559 6.71319079192065 5.92676121880859 6.75128805699905 5.4366614792771 7.08960158357295 6.17082889662402 5.79666832966979 7.19588057710035 6.04463762203243 6.90534321139668 5.84950537420778 5.9094000373385 7.03245127117705 5.98722250029627 6.93215964862974 5.72589938026614 4.49387545576156 6.65078882298172 5.38976873432101 6.63668558021036 4.67817418399938 5.48977948633326 6.39561981385129 6.23239696311507 6.79541774902274 6.56103584203765 5.46961255827143 6.75586093142487 5.65106331893428 6.63581107139261 5.59840957929868 7.17295988287586 6.96352576675045 6.21466537340922 6.10476509767862 5.76478613112963 5.66865976379432 6.85762856401096 6.05892221297907 6.60830297254308 4.54807081784639 5.21168814421686 6.57636292301226 5.36713365182628 6.43472137501239 5.79896523364872 5.55413996140789 7.10620038532601 6.10986808819003 7.10187609466849 6.02982838423832 5.67481276434192 7.19992065355391 5.85323108865956 6.79613982695577 5.60078766317013 5.29551867017389 6.19475304161745 6.20205727933288 6.46767576167649 5.42501783809536 5.14042985057318 7.95441659350041 6.16952513088617 6.72277091586136 5.78588930986431 5.70083846061716 6.91991915210895 5.7822339873562 6.95054628591454 5.60177582788036 5.31461416977589 5.61199874218424 7.31798861257656 6.38286054809186 7.18496390785136 6.13017250172649 5.017782178149 7.50440250469188 5.74040175133844 7.43446776095884 5.9136765899612 5.31094606138661 7.23954655509594 6.79668038855597 7.31821061145245 5.90652088950982 5.80143498106028 7.16920829074156 6.68082846831388 5.53260901940399 6.3447750589826 8.01453921573673 7.2362175658384 6.69849091374809 6.80629293846675 5.74989773169255 5.59818214512605 7.56288463172229 5.60715950506966 7.17441251489167 6.1872911835023 4.93533666761736 6.95432693878444 5.79069590116765 6.97424476788639 5.64688237152252 5.74298209628501 8.0547651020538 6.31605911684136 6.82455328355734 5.1752509138258 5.52721496751006 7.70723150062436 5.76687696171602 7.07916925015452 6.12580893797073 4.86631395052736 7.17483700974457 6.66494203330282 7.02782876012833 6.75777987217797 6.18675168815727 5.94019436121566 6.12016105909688 6.41897415911927 6.27608668422316 5.43294314258101 6.81360223433503 5.71444941077932 7.18695699682655 5.99940516505781 5.36171309093679 7.69833210218388 6.06209245538494 6.7396401096025 5.04021441995291 5.94661305055909 6.34226214438121 5.98551560448442 6.18270914673423 5.75494871333436 5.083595821776 7.0138909029814 6.51187076373247 6.32213999317269 5.90885330956971 5.82249562628382 6.2887904437402 6.14192895355003 6.99642750053827 6.04477380376345 5.74342898473502 7.23597298382235 5.79917380131357 6.60295986406801 6.2465863089708 5.56368391850048 7.49844645739151 6.155822022468 6.52033057449034 5.981272763861 4.97352419318017 6.80261365572515 5.38035927223468 6.94485946194617 4.99687113288455 5.79132354136327 7.14933577964008 7.21448879625326 6.05331702060636 7.56840104980012 5.85020780305612 5.25034828461272 6.78024398702392 5.77345077964706 7.22556833606014 5.8067448312664 5.43184022724291 7.27700855046796 6.59373317483208 7.87852235162021 5.74455193416864 4.98871359392643 7.57959111231934 2.59979625578436 7.26790148427785 6.05580582343355 6.21285792333501 6.82952804427911 6.49201134509419 6.75831721792421 5.84793722041623 5.64429444093874 7.03437332364668 6.24685799391399 7.25828231959011 5.79602647419505 2.59979625578436 6.71809575928081 5.73682320583497 6.90779615947715 6.3278000172023 6.17376001558417 7.20753198986793 5.67513177603511 7.06288483391539 5.63034323763358 5.08585441089883 6.60952972169377 6.31550215717824 6.65808740642347 5.66683609553444 5.16772321355975 7.59535727054774 6.58260108356876 6.93209075583699 5.82833659596887 5.47230151355138 7.29536669230441 6.1459752106823 6.87762630746901 6.07749091585612 5.53919994025008 7.2371884936045 6.35930403762678 6.66590754457014 5.98115094275275 5.08392328328454 7.38870949922251 5.88786880726175 7.12115396782661 5.99218891312086 5.39184916901281 7.75544936715606 5.80576403847024 6.77396091492642 5.65979181089074 4.7626906115746 7.30966154745718 6.50232889198678 7.13394297023839 6.55481799801555 5.85392352416557 6.6976755943691 5.95677489472015 6.49872672833837 5.68887916190342 5.23534684137398 8.14331741326785 6.19816357556504 7.17479816400964 6.21503452796767 5.30968038108919 7.54525300391166 5.80823446214128 7.21209191969881 6.5061188983244 5.65536320714123 7.71963958709314 6.18979453562577 7.34010463354187 5.75415782805583 5.67407313883603 6.44267180614785 8.12720541831508 6.54943378106032 7.03295286365388 6.71530141794578 5.99568320364748 8.29590804598267 7.42922537432772 6.99533754547269 7.15115110136481 5.30454080577039 7.19085203891842 7.19934638331299 6.94499883255713 6.0009977080941 6.41546068602455 7.50711923777467 6.19267495548929 7.63869907629071 6.04413112352446 6.27500892703118 7.85057113587054 6.09373772625807 7.48182087029091 6.48814356908937 6.31965978941327 7.32684157104296 6.13716879566224 6.68748924818492 7.1266803828104 5.80311731909807 7.23123174511927 6.66240413459882 7.58582744643752 6.2022386838135 7.69328266150595 6.96875865683585 6.59050619824883 6.64864733696046 6.69228871155545 5.62308624421615 7.51196530635779 6.63472285457329 6.88988767262337 6.54754436806614 5.22280796110529 7.34689163497901 6.04933228870929 7.15710664911577 6.74530611473879 5.35141036978492 7.62989790324765 6.77708925018124 7.2761475588947 6.1173163220707 5.86424684497301 6.90977566069293 6.3488291957592 7.7116452234912 6.57835493961867 6.0609153165022 5.87415406243837 6.48924824687045 6.98220453323045 6.1098332710602 7.08937430573395 7.58027949486341 7.17158800923216 7.0019108348899 6.70373716741415 5.38572666399411 8.18210407750663 6.72886859181786 6.77094374590365 6.22654137311414 5.66707213038366 7.58104921547425 6.92236599229921 7.12210423233647 5.98612509308336 5.31798541348787 7.03623595213213 5.60695498297187 7.54524323145852 6.86224931214397 6.21973846685757 7.16632970040479 6.29486086539886 6.73023894064393 5.69281252933352 5.68625959619877 6.43630573596703 6.50185653103526 6.70480662074086 5.9718276564289 5.84093606702644 6.84710037049141 6.72638565852883 6.13689829719084 6.60177400610331 6.17816725006137 5.26879535826776 6.2133067371121 7.23329688209443 6.53851442032527 6.08935712422292 5.20984363777523 7.38383162659492 6.58350639305485 7.09800173701215 6.37046695844542 5.2326677571504 6.44313521278882 6.00405760776526 7.19803433507974 6.81405445612988 5.12969170707939 6.91411472999914 6.01730077499049 6.79415078899783 5.25299413007872 5.37325073172936 6.821948148268 2.59979625578436 6.85830865401428 6.314152850383 5.46680709007916 6.58750245095229 6.12503529505803 6.68763342698823 6.055768565785 4.8117922955889 7.69303020907267 6.5139098636276 7.5482041217779 6.04463592596182 5.61951059359346 6.10334615468561 6.41135718928938 6.59534027135172 5.40545749184595 5.0508226458434 7.53577137152366 5.4256195233911 6.8233938162834 6.31013053220967 4.78188108657686 7.28413857482334 6.0620113293956 6.76581589521296 5.48387173979568 6.75373269583578 6.73415236301004 5.81495750905386 6.68900416328371 5.25659175007544 5.59465948815385 7.11101798994898 6.23753850881742 7.39169981467785 5.60178315057742 5.6772726195651 6.57834854011914 6.26412369246359 6.75784789366076 6.95000001894933 6.50347630724797 6.91950751626073 7.06162901763861 7.3388626171521 6.69786630841767 6.07393879806524 6.9020589570667 6.56371434249565 7.026884897343 5.75458223672792 5.54547470509382 7.42155379369327 6.66601707213122 6.76733813089964 7.37484069657417 5.69507554853294 6.89570599859576 6.26599224574832 6.89405527054411 7.52272690155066 4.81375502839785 7.01823348379338 5.992060884824 6.45675019657662 6.19988770531705 5.84010245298629 6.19433607335444
Manes.09G119800.v6.1 2.59979625578436 2.59979625578436 3.20665085371097 3.50016072193926 4.10720742203115 2.59979625578436 2.59979625578436 3.32387150818726 3.84534285565884 2.59979625578436 3.05243133298284 3.22781498317095 2.59979625578436 4.54430539374415 3.41879698969261 3.1581819852139 2.59979625578436 2.59979625578436 3.27626599380655 2.59979625578436 2.59979625578436 3.52016582779557 2.59979625578436 4.54650383031644 3.53192955553866 3.29982034827609 2.59979625578436 3.45517244682011 2.59979625578436 2.59979625578436 3.28513972525459 3.6890929521727 2.59979625578436 3.43608939074294 3.14570398518928 2.59979625578436 2.59979625578436 3.93637030314106 2.59979625578436 2.59979625578436 3.23201493111793 2.59979625578436 3.18911703177846 3.43514863882075 3.19842031549437 2.59979625578436 2.59979625578436 3.69207523487385 3.87333280002639 3.26766221655289 2.59979625578436 2.59979625578436 2.59979625578436 3.24874933285914 2.59979625578436 2.59979625578436 2.59979625578436 2.59979625578436 3.70500796502859 2.59979625578436 2.59979625578436 2.59979625578436 3.10654593426012 2.59979625578436 3.15500955286225 2.59979625578436 3.39839961501261 3.19194094230314 4.43422888313979 3.14104836382465 2.59979625578436 2.59979625578436 3.35537191096595 2.59979625578436 2.59979625578436 2.59979625578436 3.12344627707087 4.48010692681136 3.77811259546182 2.59979625578436 2.59979625578436 2.59979625578436 3.17512532819144 2.59979625578436 2.59979625578436 2.59979625578436 2.59979625578436 3.61322108641093 3.32102698974581 2.59979625578436 3.24973940342139 2.59979625578436 2.59979625578436 4.25890484713112 2.59979625578436 3.71955075226505 2.59979625578436 3.02061995747434 2.59979625578436 3.35353493771494 2.59979625578436 2.59979625578436 2.59979625578436 2.59979625578436 2.59979625578436 3.11766270619839 2.59979625578436 2.59979625578436 3.75168329550666 3.34271822740328 3.09842035462182 3.16467000805317 2.59979625578436 2.59979625578436 2.59979625578436 2.59979625578436 3.13082777262013 2.59979625578436 2.59979625578436 2.59979625578436 3.286972458873 2.59979625578436 2.59979625578436 3.79545278377254 3.7956450785681 3.25674191122001 2.59979625578436 2.59979625578436 2.59979625578436 3.14854429515482 2.59979625578436 2.59979625578436 2.59979625578436 2.59979625578436 2.59979625578436 3.44340296313251 2.59979625578436 2.59979625578436 3.48667118750462 4.12443202986697 4.06152915887893 2.59979625578436 2.59979625578436 3.03461879545996 3.31164659151673 2.59979625578436 2.59979625578436 3.69430075694107 2.59979625578436 2.59979625578436 3.74283852443338 2.59979625578436 3.29913367952584 3.10037248322062 3.4189762416518 3.81804153400125 2.59979625578436 2.59979625578436 3.07495913220232 2.59979625578436 2.59979625578436 3.04070355142447 3.35248609664756 2.59979625578436 3.39695909782473 2.59979625578436 2.59979625578436 3.07465554562221 2.59979625578436 3.47527778647275 3.41380625865222 2.59979625578436 3.50199777250438 3.25329403012386 4.20737636462098 4.45066987609085 2.59979625578436 3.48071335577149 3.56372893638002 2.59979625578436 3.30341058845383 3.2233869813897 2.59979625578436 3.15566167985817 3.32024232022317 3.34647505545364 2.59979625578436 3.37236691198058 3.14070663490831 4.24920014163157 3.57423272988652 2.59979625578436 2.59979625578436 2.59979625578436 2.95967134658604 2.59979625578436 2.59979625578436 3.35732401866502 2.59979625578436 2.59979625578436 3.30082812140204 3.61403047043039 2.59979625578436 3.04772504160026 2.59979625578436 4.00210822240073 3.26541768118622 3.22829425332205 3.0737295239543 3.02986544421834 3.6230949516324 4.52780403126034 2.59979625578436 2.59979625578436 3.58839260699158 4.51282829247451 3.30524536803394 2.59979625578436 2.59979625578436 3.90659857568367 3.5131653356028 2.59979625578436 2.59979625578436 2.59979625578436 3.07224328759053 3.16305146276653 6.12128149900874 2.59979625578436 2.59979625578436 2.9870565861914 3.45351024929931 3.5254198690814 2.59979625578436 3.56420162476325 2.59979625578436 3.12874083925188 3.60804605994223 2.59979625578436 3.43218861185877 2.59979625578436 2.59979625578436 2.59979625578436 2.59979625578436 3.64407670953844 4.01484295308305 3.76566668263991 2.59979625578436 2.59979625578436 4.31047669268744 2.59979625578436 3.35413872164702 2.59979625578436 2.59979625578436 3.42568183089218 2.59979625578436 5.00997729161147 5.83224570338506 2.59979625578436 3.36707522615221 2.59979625578436 2.59979625578436 3.81285093634252 3.19556340470997 3.83967356672246 3.98907347628489 3.83110509497982 2.59979625578436 2.59979625578436 3.13449354499906 3.415894803482 3.47355552046872 3.09404548459673 2.59979625578436 2.59979625578436 2.59979625578436 3.07270803269098 2.59979625578436 2.59979625578436 2.59979625578436 3.05198833785288 3.09920040061693 3.51628227195113 2.59979625578436 2.59979625578436 2.59979625578436 4.3517194203306 3.61318371689964 3.76848607591819 2.59979625578436 2.59979625578436 3.73352168770383 3.25348081783336 4.13095971359035 2.59979625578436 2.59979625578436 3.65250326144447 2.59979625578436 2.59979625578436 2.59979625578436 3.45614966072342 3.38877233985551 2.59979625578436 2.59979625578436 2.59979625578436 2.59979625578436 2.59979625578436 4.6107483941181 2.59979625578436 2.59979625578436 2.59979625578436 2.59979625578436 3.37143112947888 2.59979625578436 2.59979625578436 3.24569782192461 3.38883758703688 3.60063610421536 3.63892444229326 2.59979625578436 2.59979625578436 3.19446987617811 2.59979625578436 2.59979625578436 3.11444189945037 3.2895478140268 2.59979625578436 2.59979625578436 3.4385730909892 3.20150989367274 3.16658773388875 3.82175856716567 2.59979625578436 2.59979625578436 2.59979625578436 3.06622404529752 3.14223713453464 2.59979625578436 3.3839879457408 2.59979625578436 2.59979625578436 3.14215221956444 4.54807081784639 3.34915287415242 2.59979625578436 3.72470077920189 2.59979625578436 3.45140772308329 3.72640000002685 2.59979625578436 3.25631718321301 2.59979625578436 3.10020146374746 2.59979625578436 2.59979625578436 2.59979625578436 2.59979625578436 2.59979625578436 3.24897275233119 2.59979625578436 3.38144601411272 2.59979625578436 2.59979625578436 3.82079001873872 3.44044597459969 2.59979625578436 3.66018967772381 3.3307332458249 3.47458296180241 2.59979625578436 2.59979625578436 3.34487133408656 3.74748651209472 3.3738486396907 2.59979625578436 2.59979625578436 2.59979625578436 2.59979625578436 4.25496845764982 2.59979625578436 2.59979625578436 3.79158528722092 2.99054227134901 3.17468152259091 2.59979625578436 2.59979625578436 2.59979625578436 4.22145159702949 2.59979625578436 2.59979625578436 2.59979625578436 3.52342389776374 2.59979625578436 3.03367268315916 2.59979625578436 2.59979625578436 2.59979625578436 2.59979625578436 3.5620367008967 2.59979625578436 2.59979625578436 3.08059389465736 4.09528268470874 2.59979625578436 2.59979625578436 2.59979625578436 2.59979625578436 4.07431971633366 3.62008104824315 3.49033222288615 2.59979625578436 2.59979625578436 3.07195668903267 3.49715164307647 4.09117035887874 2.59979625578436 3.30034534379421 4.17579636364464 2.59979625578436 2.59979625578436 2.59979625578436 3.37279228920747 3.13708430358419 2.59979625578436 3.55429179112453 2.59979625578436 3.12630467899536 2.59979625578436 2.59979625578436 2.59979625578436 2.59979625578436 3.72466056966378 3.48567007750874 3.81823602020398 2.59979625578436 2.59979625578436 3.72476496377402 2.59979625578436 3.69286530377354 2.59979625578436 2.59979625578436 2.59979625578436 2.59979625578436 3.66744248900471 3.19302232415317 2.59979625578436 3.81475446445788 2.59979625578436 3.44841520843695 2.59979625578436 2.59979625578436 3.26490597460946 3.41241579629101 2.59979625578436 2.59979625578436 2.59979625578436 2.59979625578436 3.12551148095829 4.16290904111174 3.07142817417063 2.59979625578436 2.59979625578436 4.79629342473698 3.62020523057581 2.59979625578436 2.59979625578436 3.19560163765469 2.59979625578436 3.48022939644345 2.59979625578436 3.29873799986109 3.19855137885276 3.13091120944092 3.93331934433811 5.14242826684026 2.59979625578436 2.59979625578436 3.22831015235155 4.21584791522146 4.56220737271307 2.59979625578436 2.59979625578436 2.59979625578436 3.65031655402159 2.59979625578436 3.09344190010374 2.59979625578436 2.59979625578436 4.39543324340426 2.59979625578436 2.59979625578436 3.1553627006671 2.59979625578436 3.23608720942091 3.76737684440914 4.56950858878463 2.59979625578436 2.59979625578436 2.59979625578436 4.14727546107094 2.59979625578436 2.59979625578436 3.17435855558807 2.59979625578436 4.11308864338442 5.22245905719372 2.59979625578436 2.59979625578436 2.59979625578436 3.30262648282872 3.32871826849192 2.59979625578436 3.12404357264528 3.32526864023558 3.13896247932804 2.59979625578436 2.59979625578436 2.59979625578436 2.59979625578436 3.66946102265825 4.04605795159376 2.59979625578436 2.59979625578436 2.59979625578436 3.1975645660093 2.59979625578436 2.59979625578436 2.59979625578436 4.30321931230429 4.11982118695135 3.89221999526132 2.59979625578436 3.16296043660998 4.37390611620035 3.53701673775558 3.42720419169766 2.59979625578436 2.59979625578436 2.59979625578436 3.45162270172108 3.45314808470526 3.22721475254557 2.59979625578436 3.12386348523869 2.59979625578436 3.88645627808758 2.59979625578436 2.59979625578436 2.59979625578436 2.59979625578436 2.59979625578436 2.59979625578436 3.48356159872131 3.0284462862932 3.87366414569622 2.59979625578436 2.59979625578436 2.97688219355799 3.00173983477685 3.33659959047805 3.07812638981679 2.59979625578436 2.59979625578436 2.85685819631722 4.11361471692852 3.57613858349178 3.19473572649359 3.2004768242502 3.91659645168202 4.152505912284 3.78669727175961 4.36617589568498 2.59979625578436 2.59979625578436 2.59979625578436 3.12724282625815 3.63668053393566 2.59979625578436 2.59979625578436 2.59979625578436 3.36586943173339 3.21419104749459 2.59979625578436 2.59979625578436 3.43056747566856 2.59979625578436 2.59979625578436 2.59979625578436 3.18542993688362 3.67483351199386 3.19337031441694 2.59979625578436 2.59979625578436 3.27099546505006 4.12243230657783 3.90720832049848 3.78528617484139 2.59979625578436 4.50086420101769 3.12478781716686 3.82615027806396 3.91168402490604 2.59979625578436 3.64429143936982 3.03412909987516 4.40394795081488 2.59979625578436 2.59979625578436 3.14773248614781 2.59979625578436 3.23274696978057 2.59979625578436 2.59979625578436 3.36272800854502 3.59950334611107 3.66416623449122 3.7884533108739 2.59979625578436 2.59979625578436 4.44890126692422 3.20178576582288 3.48916035503885 3.17254904508025 3.448631920834 2.59979625578436 3.21867299731733 2.59979625578436 4.47653973438238 2.59979625578436 3.59736818850564 3.86843224215505 2.59979625578436 2.59979625578436 2.59979625578436 2.59979625578436 3.34444953840647 3.35469425889052 2.59979625578436 2.59979625578436 2.59979625578436 3.52837646954406 3.170552578228 3.21021486625664 2.59979625578436 3.91366803555386 3.13258002656255 3.12734860701425 3.10979399629646 3.33857317196314 4.56602573046029 3.7341416335537 2.59979625578436 3.50863035512316 3.52788263827347 2.59979625578436 2.59979625578436 2.59979625578436 2.59979625578436 2.59979625578436 4.45313015179493 2.59979625578436 2.59979625578436 3.80627578985095 2.59979625578436 3.45570349174585 3.31593868767472 3.63938602855538 3.57588939803243 2.59979625578436 2.59979625578436 2.98900452407651 3.6450638254242 3.06332944846279 3.18764437601324 3.38273842837332 2.59979625578436 3.4515794909386 2.59979625578436 2.59979625578436 3.05627301234867 3.59471913209586 3.37964665561139 2.59979625578436 2.59979625578436 2.59979625578436 3.32729296405233 3.66836007527516 2.59979625578436 2.59979625578436 2.59979625578436 4.00843325576256 2.59979625578436 4.25555924174825 2.59979625578436 3.72521322644438 2.59979625578436 6.74891407917327 3.71941409076848 2.59979625578436 3.32449490963803 2.59979625578436 5.44126958556942 5.52402937222469 2.59979625578436 3.28948764884999 2.59979625578436 2.59979625578436 3.90526043493123 3.36674922290519 3.10048140825537 2.59979625578436 4.18011297773721 4.09991899527981 2.59979625578436 2.59979625578436 2.59979625578436 4.86700628242756 4.0503771752365 2.59979625578436 4.64580520228272 2.59979625578436 3.12751666884428 3.41348554194456 2.59979625578436 3.20476569301684 3.24895042512516 4.26987185809531 4.03464672992125 2.59979625578436 2.59979625578436 3.49882113101628 2.59979625578436 3.15164342911053 2.59979625578436 3.0410586930376 5.61088024143791 3.19153549401571 3.11287055727565 3.21916247304854 2.59979625578436 3.43325699342525 2.59979625578436 3.34591117683446 2.59979625578436 2.59979625578436 3.06320104111917 2.59979625578436 2.59979625578436 2.59979625578436 2.59979625578436 2.59979625578436 2.59979625578436 2.59979625578436 2.59979625578436 4.19753653851908 2.59979625578436 3.65652674798494 3.80791182092175 2.59979625578436
Manes.09G119900.v6.1 9.01783265099698 4.87749585337859 5.52857544202797 4.61114732812274 4.85606022658077 7.56534618927742 4.60939778935737 4.76250285941248 3.98248337933614 3.89462144677541 7.23701917544065 4.50860796005051 5.27995330730039 3.44305187794855 3.18275097244238 7.85627336365102 4.5947637911355 4.58180910017937 3.91874843080912 4.15669568736146 8.63184807901244 5.03084299439211 4.86677211687321 5.44634963476672 4.08246307177155 7.69332632055366 4.6814385498363 5.70069809512478 4.56231834553539 3.95820998154749 7.5295904123067 5.32896474644234 5.10393874592456 4.66312635787297 3.14570398518928 8.51728996167991 4.84530951934796 4.84395970519275 5.39599696211709 3.80531622868573 6.88597253689324 4.56163846900659 4.76461258724125 6.25601684387601 3.19842031549437 7.2555172254153 4.81033256712166 4.34612452915929 4.21253651476974 4.38886036418827 7.59774298309478 4.97695982579704 5.66322179348862 4.480814768753 3.30273000440967 8.22752123532263 5.73639988322427 4.29300832683271 6.32447213552318 4.30270472644358 7.00078362848978 4.69985167294793 4.38879611683673 2.59979625578436 4.10998502064306 6.76758017757786 5.6005795265845 5.07987846411636 4.64675955479319 3.66434419373759 7.65886964072195 6.07706021346862 4.65078910362754 2.59979625578436 4.96354976747314 8.16572351716677 4.10954521212555 4.18640502882597 3.57044147755019 3.91085719749663 7.55653215748119 5.43373865136737 4.40127553140933 3.99780643507152 3.30853211464194 5.69896650890977 5.57751373103909 4.85439979971016 4.10491528023434 4.29401906220645 6.39680310625742 4.63376173584494 5.31336687392941 4.63215113481558 2.59979625578436 3.57536345356011 6.19808730488012 5.10568156796268 5.17562797559609 5.16698014024823 3.27454701011887 6.87851913498155 5.21264484989265 5.02245443786946 5.12862405186618 3.73453100833969 6.29675743251219 5.17806680210046 3.99350601859101 3.6394512499023 4.41787171076592 6.00591597822638 4.03888464836082 3.75675057185501 5.67228931414433 5.35993996502078 6.28731850349105 4.65866846193553 4.77578619279045 5.05484781506859 3.93861722671367 6.5919769085557 4.41680539037944 3.96837784396383 4.42169621249677 3.52116708325194 6.07828891521636 5.01165660883931 2.59979625578436 3.37130380600997 3.4373015361164 6.91657586763623 4.33655358443449 3.43950802520564 5.0938900785733 3.2005024480778 7.2056123645567 4.68548560987921 4.58420441954195 5.45171223525763 4.3569655983129 6.96915836475704 5.0704344912218 4.97665788888339 4.20252203318694 2.59979625578436 7.97035683115064 4.58569361631019 4.80216742895563 5.63881424190592 4.08526611010474 8.17546278059786 4.56331574606057 5.34722698694283 4.42307239436266 3.63773510845993 7.35074241601002 4.92395098276104 4.73722525020354 4.15638154591134 4.24616011034871 7.65380692869998 5.31817321557137 4.44358595375251 4.69442199385608 4.86825777150921 8.17843456115061 4.97732822626741 6.92228915010659 4.14754036574546 4.33729279121815 7.127821401325 4.66501048523985 4.99305726128851 4.39133413139633 4.25422679124481 7.07617028816198 4.66927498538409 4.58063513326414 2.59979625578436 3.58546573411103 7.15990498897805 4.78302125116442 4.15417213189693 4.87747913104536 4.12889479307159 7.77967287046544 5.5895878495689 6.71272646540095 4.67693620890435 4.29147465504473 5.33656162633416 6.92911743582042 5.22885329939615 4.84108854297737 4.91940020306154 4.28052500265447 7.41016881392283 7.1155046091278 4.26626818234103 5.76849779907589 4.52437872499994 9.49918058632757 5.46866262781379 5.30173004624146 5.3724898284194 4.22464656679446 8.05317155186776 5.94708937742434 5.67301064248869 5.63052943573582 5.41289485281338 8.46973747126326 5.99512900013959 4.83777122646225 4.96073555996809 3.69953468483178 6.79538179811718 4.54549579850851 4.73977039450981 4.34821543869108 3.27218266265049 6.62924804638212 5.41811524616453 3.81878090537632 5.29507465252407 2.59979625578436 8.89821103658421 5.41775509638884 4.5704620566964 5.64910874291941 4.31952120829832 5.73811781766218 5.53834927500261 4.43066648309293 4.62300989811763 3.86073559658219 8.46412900915359 7.16597660954194 6.73292678147932 6.13982586112341 5.72602648756728 7.21841716626265 8.08427587168978 5.18477321052132 4.95409757570188 5.64293793295695 8.10107961337654 6.85149549495546 5.73895086124641 6.28119381328095 6.01828895317334 8.48861668101687 7.25495664734721 6.10745649207225 6.64178439499678 6.32025749464405 8.06658375676806 6.88285056930882 4.77865651653335 5.76830584391012 4.81166673163712 7.01430930567272 7.03821259546528 5.51455777755314 5.98038886249449 6.04303921805103 7.82446393654397 7.79235065001409 6.51419279143119 4.60705706087789 5.49430165510882 7.36711510231568 7.83939791538974 5.42344088632503 4.72853332148549 4.36927114055613 7.66267552725394 8.56780555613227 4.36054307813705 4.36546154516012 4.92153731971861 4.22510798963546 6.24782797701915 5.69084379258812 4.07457313127724 4.62385196131894 4.01337394767009 6.85187915898643 4.8393550099836 4.33277230110226 3.79844177946721 4.73716960171199 7.99523096730213 4.52031862101447 4.16573373705861 7.97174436775383 4.49082932183186 7.59623654638406 5.49284088004126 5.69162489609655 4.94070349582357 4.81476674337399 7.14976299273802 5.80087775391969 5.64103586496885 5.31059673060415 5.11246907287362 7.61616367403512 5.53785729389685 6.06925802194965 5.09314712596065 5.27194422715337 7.79373298847044 4.59668043238407 4.38541215993613 4.09203071720691 3.20827003153473 7.19803508193031 4.52284456610822 4.83783510084934 4.57522959498697 4.73152221672989 7.46920831685394 5.92954590349291 4.72892716294571 4.87811303464614 5.15709090425703 7.67611330325346 6.65603828981602 5.44584471766811 5.39765202937355 2.59979625578436 8.33542854035659 6.66170372919578 5.40855680947397 5.69196215098819 5.04609806640519 6.41142192779392 4.45245784856164 5.21490776641472 4.54807081784639 4.47085516108398 8.5474663230713 7.74468158705515 4.95153015915469 6.82359864127662 4.51269475846111 7.49592145033298 4.62550938637513 4.45801125212273 5.20598586774981 5.41402948813477 7.19992065355391 6.59246913650763 4.88950372772843 6.76386505977395 4.52416768822711 6.46793036151803 7.1887815231669 6.26257858684936 5.4735198177472 4.53676337435507 6.72778974469005 4.56970110720689 4.19695890766279 6.89622254322393 5.01963808153813 7.65172895178536 6.87662554204026 4.64268872247757 5.7845424036225 5.34738664413125 3.5766943121934 8.26371241709971 5.00094685135563 4.62506268112121 4.9670483590493 4.31554373582276 7.63076716957181 6.15261537348721 5.41210382245179 4.97443133066552 3.60767739904696 8.51644785506724 5.71063950894961 4.85382340722922 4.30773235862993 3.8234705398892 7.68090910924914 6.90430319503671 5.53260901940399 5.88287576371007 6.25817141309703 7.70173616779687 5.09033260165601 3.51159020852859 3.89192765722892 4.46694890166023 9.61160380224589 6.1717748366465 6.8345102245846 7.38518394950276 5.73448966392793 6.37476623938073 7.28196434375018 5.69158643816859 6.01100800487902 5.45511201879 8.06890561795423 5.60613848561068 5.14253837388416 5.24002368163884 4.73695995783563 8.11519038605637 5.5101106250356 4.60919753914094 5.35833580620116 5.02811014039547 8.92827575122993 5.74471021988042 5.17791248499512 6.96901755565382 4.51740548040876 6.17349074722119 4.32851858941101 4.98193799557652 6.05407573232855 4.90963415798934 8.02143383559958 4.61952493701222 5.23574952703981 5.98441430172142 4.72948507345007 8.13331272226784 4.82112160592257 4.82985638211964 5.30294739820041 5.7049771539466 8.23675961326873 5.26902552418158 4.85657396376925 5.25111432290125 3.76287120541303 7.52057554468784 4.43063108068433 4.16708829141231 4.32196630369435 6.75026444500484 6.42979494615127 4.03971752953718 4.56928325671977 5.14629291113536 3.60331710313577 6.87840961370215 5.11917296207917 4.44861240715221 3.53081433923715 3.63664094407163 7.86168564560624 3.77680143930102 5.8780772001037 4.11989250905817 3.98842016332399 7.16256059850224 5.61848115551124 4.82650646604226 4.71414030608141 4.38197936702529 4.87012358591727 7.29466388649967 6.12431997255349 4.75115275029401 5.47981595061825 4.74959417617971 6.66326051539148 5.75775785006344 3.94059545112726 5.82213717394856 3.79829053893291 7.91351360486698 7.25822955536245 5.51564541990703 6.66530676997424 3.68336513273807 8.84684002045821 2.59979625578436 4.80725427138208 3.71885506342396 3.48331719498716 7.45727402388693 5.10739887604812 5.20531114994494 6.48679179829666 5.88031054044128 8.29897023330769 4.85951938410032 4.79026165946093 5.74471775758714 8.07699817004501 5.57914052141445 3.85326458900264 4.09969168816921 4.74541587305235 5.43292227668018 7.5553408582515 4.74664085139489 5.26356580932778 5.11011325750863 3.48797309690425 7.11235894420545 5.80682635717542 4.85065843181288 6.42993751145152 4.70808561242677 8.0154705717394 5.84190692905136 4.54589820248288 4.93977348703602 5.53356325262173 6.39107346045974 6.29421527634404 4.91862146833046 7.27057204918421 5.10869285614104 7.10723991175919 5.33097307041331 5.42811929846965 3.97092145900255 6.66086258671013 8.54095555384502 6.1403651770584 5.47642127863015 5.16299178412963 5.89878039106725 7.52509972194139 5.92701083506794 6.09155820885048 6.95260543016348 5.46080290173639 6.89443097061082 5.61360962633304 4.75138829484238 5.49466609084305 4.92452156355993 6.81679434601908 8.12877262162913 4.27799672230626 6.87776056005467 3.13864089446275 9.27623879454 6.91355114014826 3.91434876463301 6.7491202807778 3.2328387430116 6.83950156679771 4.37622755450956 3.94717321215978 9.88079410049162 3.98727565610286 7.78803708335912 5.69410767530956 5.60322439652201 6.13088445351985 4.35176810920911 4.86599775174897 8.37442779661222 7.5617521796689 5.25565987160838 6.04026392872126 5.20273776586975 9.66908075491975 7.98095269673029 6.01432785085955 7.74366299587789 5.08405778215169 7.68465465551062 9.51682056688754 5.01839480739783 6.38241466489616 6.41546068602455 8.39372193680992 7.20038183609442 4.60839645398651 5.57389252134283 6.76758090108882 10.0880335274542 5.85984124976569 6.17235280632234 6.16943184740623 5.94769349225497 7.68082273345333 5.39147158548534 5.51947950209434 8.12802136111353 5.83113246547804 6.17535730463735 8.91430727467497 5.24562085849946 7.53560629976778 8.12660062520981 6.56414752815419 7.36247870078563 4.92059961841144 6.53279574096326 5.29525951567 7.68707139350562 6.11097200982086 5.51945721723471 6.90343197225456 6.59277518086577 8.50503709583485 5.03074251981849 3.98788709816227 6.39537425084874 4.23913379881278 8.84374130444815 7.69848897975308 6.51589757619215 6.02465591457215 5.62707869740114 6.83814935696786 6.64829609720519 4.18137640787961 6.85820769051245 4.37127216161527 5.83703219094806 6.8576167369062 5.13774962416892 5.27274928230711 7.29404192547467 8.65598653985716 9.34240350541001 5.27026813963708 7.55923354886866 4.29180238333721 8.08677302477753 7.22291433376816 7.03247135586579 5.21438627469635 4.14915170381383 7.56433725629637 7.52319637642417 4.96776873617407 7.48506358561411 5.80028154682904 7.22555568366787 7.87705948235356 7.71508650547172 8.01417650891049 5.31435969230948 6.29989386274418 6.36509574704872 5.28877712308448 3.78404001195677 4.8911084257173 4.79590648216369 6.50185653103526 6.08727239899225 4.02397426135062 5.08575857217758 6.53277011833147 8.64396744612129 6.18156679096678 5.4701720574401 6.18911425217749 3.87399547710154 7.55605124704969 8.79064514822758 4.6074340845261 5.02687545196726 3.25257180805638 6.28508856921108 7.41341753230187 7.98146889425315 5.90911586214388 3.66840322173884 7.80490590973379 6.57861356983174 5.29195803602778 8.47178147924559 4.70616400223102 7.54003478444551 5.95292539046746 5.58783843579751 4.8646801284605 6.17064995199924 5.74588293382042 5.43284111539091 6.40332231934021 8.31103759411481 6.17270873437986 8.47624346326265 6.76527887086736 5.38128860284288 4.72432702223159 4.91132918882594 8.94461726707563 6.01492437404348 6.44250059154554 5.19749683946707 3.86343053792784 6.15647049917301 6.08881671193674 4.35665641725013 7.17671931275719 4.6326834532415 8.76979746748487 7.18344187364692 6.37632860756147 7.27885139558964 5.22569720438607 7.86425142785924 6.86454046956427 5.17672287544096 5.58474597600017 7.29933204118399 5.44073392786822 6.41401921444817 6.00409817810081 3.75527279296354 3.97521768512073 7.6441560730771 7.26286188662919 5.4507682930712 5.96204643642555 4.35397056859398 7.71885686016883 6.48458064525372 5.52904961746252 8.82618282754643 6.3523523411471 7.70320316961063 8.00015160544135 7.3388626171521 7.89133917733623 4.61914670175428 7.35692937672932 6.20978346632875 5.08413889190774 6.58104566520953 4.38281063084542 8.42161487108474 8.71722110944193 5.07661421182292 7.63684116240455 3.82188759393335 6.8605340666016 5.32816655416145 6.42316832702797 10.575000389487 5.93271378324473 8.70167323324686 7.90845619480967 4.46218209657253 8.36162528608893 5.33987320672475 6.74234883681833
Manes.09G120000.v6.1 5.81913941534341 5.05501740459808 5.83791385237484 5.3684725100849 5.91653693706548 6.02810703650185 5.27644712867171 5.60864146235664 5.56665746556599 5.05315915302769 5.51130276383047 5.35702971358084 5.88124983386329 5.10836010141188 5.00211717923332 6.10007811478752 5.49863983954055 5.80721903688476 4.96861339310017 4.85754408369782 6.29200665262321 5.84345800017986 6.01860108361227 5.03275817633549 4.56504331854367 4.96934879529269 5.2224007642369 4.04230324729543 5.89198044140247 5.29569812969427 5.65606284688876 6.12033846622213 6.14803373020549 5.87349018950481 5.29634754058498 5.71418256541309 5.58807586272022 5.20247229796994 5.83525540311728 6.16405329907191 6.40990836466921 5.82136162491331 5.97319453516248 5.89658218484681 5.53197144817004 6.4334301244171 6.02267398840399 5.71199867850062 5.11164510344264 4.73405483180566 6.44600806385646 6.12923898864955 6.83396921583945 5.75095874662823 5.34250582066761 6.6279149042733 5.95277779432441 6.08115212516964 5.81484968262192 4.07298423659243 5.778259876571 5.77463495443178 5.95793199442446 2.59979625578436 5.48984716793593 6.48857777885491 5.68434955378791 5.88612139800578 5.66047384755319 5.27806337257466 6.84585172767946 6.38674560437522 5.94744960779352 5.8166066397783 2.59979625578436 7.3656876638547 6.37042515053837 5.93966093900805 5.25660826372988 4.34097358250456 6.37238823132584 5.84889127767409 5.19049557503194 5.74777799565608 4.67896024049718 5.32765833300742 4.95214723689953 5.53080259640888 5.07557858543911 5.23234947840826 6.30795300973243 5.8916373865591 6.6515812149195 5.71150086834065 5.6713578930303 5.28592524305769 5.595266320557 5.69859775958155 6.77812300219225 6.1581791681715 5.02693259878743 6.49430532302336 5.56121272324056 6.22524128720931 5.12862405186618 5.39372782533747 6.47528363147017 6.11192870966418 5.4554844172811 5.15971965290766 5.16866993965856 5.94046387616975 6.11566214530598 4.51424071057971 7.02921040017765 5.35993996502078 6.93424429392559 5.07230082515183 6.7222140701348 5.80502789332096 5.37045671106812 6.16020643742388 5.82683027319646 5.1113616708102 5.52504355952373 5.59848681794876 6.45044225868074 6.56369121325672 5.23070429151555 5.97784831149367 6.04858919881647 6.62261129983001 5.3918583610919 6.78613575904349 5.52295096652269 5.39827497454332 7.27390524801724 5.94058521340227 6.39540421488957 5.57119236154967 5.41247119137443 8.02849335404761 6.42083273064246 7.45154436131628 5.10431419054545 4.92344903699523 6.75329311655628 6.72391511919132 7.69943454264322 7.53061015981488 5.13461368798309 7.72215257966287 5.94580767513758 7.1901721715832 5.89939912004565 6.75596376300346 6.14151625572023 6.39333776943112 6.55479732520666 5.45665376097822 5.22927886277928 6.60493223310171 6.56130389851734 6.88748816110146 6.23326131738543 5.89122919505678 6.98666282361395 6.35616658613161 7.46037658108453 5.12324782937193 5.2051098601147 6.23285390351765 5.58779664002927 7.2206678198143 5.45558929293069 5.51057796560258 6.78724409832341 6.29434625082381 6.80080096589863 7.3090586589855 4.72360040838499 7.01314956738923 6.44814246528922 5.924075927125 5.53338228925352 6.03398731683142 7.4815507824388 6.12420965086131 6.79368660545489 6.14204235790704 4.88509059412479 6.87474204099177 6.92911743582042 5.39895495006319 6.97245416868035 6.03890989350697 5.45428973847959 7.30473595624686 6.58920231550247 7.09011482038597 5.48796605920198 5.6328885428585 7.20507993619924 6.41494530013555 7.3588223436778 5.7966606704153 5.56893395656885 7.42654463187977 6.22887330566455 7.33215141907167 5.69184149418642 5.32916534982517 7.47751485352342 6.22347919173213 5.63986484765022 6.41092662689828 6.26117319044227 7.06654205645549 6.88870549953511 6.26911143343808 6.13368190449477 5.55060037405516 7.28599135428621 5.84583162274796 6.66709143884669 6.49705650551369 4.31843382324052 7.87233651111086 6.498641942842 6.39560833140096 6.03678119821523 6.47859651110507 7.44318090226334 6.30614560992997 6.7864330722566 6.00654223211569 5.83573944522178 7.33452414933545 6.51720728133933 7.44561365689165 5.83005914592071 5.85929348623209 7.89873213617983 6.47038150008311 6.92214435637918 5.86539553071998 5.82802635949142 6.69130610441248 7.13194089134663 6.57065489170177 6.57988990247946 6.16940647258893 6.75345847170507 6.08881562806212 6.65959233575246 6.60714860933443 6.97234994017089 7.06921864613676 6.64972942336051 7.0164009715612 6.05715974636718 5.85400659645333 7.27134304223118 6.08974528977127 6.36612953862007 5.58800045686876 6.68085823041107 7.26425323169167 6.68272800103311 6.82521472832212 6.44876469198005 5.56284218113365 7.04942540461685 6.71469431566903 6.34745102075426 5.98790435578486 5.52138151230877 6.23259248789457 7.81026188045169 6.57286670761855 7.68394724021286 6.24270624670431 6.73740430982239 7.86758896986511 6.90430777205071 7.5850755792949 5.65376387908586 5.72057133485449 7.74265490737082 6.07848798285932 7.21722349771223 5.68047487218614 5.66511211247361 8.26976589135855 6.43048527532941 7.39408713819636 5.61481306864939 6.08806033012306 7.09405137742234 6.20830297722606 7.29905345606692 6.58229031496654 6.24051590154513 7.45233210203615 6.57889497633934 7.37470484952984 6.20523118142035 6.62964743000265 6.41613145099044 6.47550887224946 7.56172403016708 6.95080719838913 5.84386278281499 7.94212574936047 6.46448555585163 6.27298317813118 6.38445182504173 5.89874223618491 7.54592900197413 6.65705156940291 7.02109164770251 5.41777527618525 5.78072076961455 6.99117481944926 6.65435808608849 6.76948855272176 6.15959197723028 5.98935748699667 7.62224352659763 6.24959589711734 6.81261605579252 5.67633012154189 6.28297791613009 8.15437213567659 7.34644462720515 7.58717997898429 6.15054830825577 5.9758371118973 7.23070421782159 6.63003634017582 6.38600684432442 4.54807081784639 5.94733617586952 8.19795231375842 6.78962039259369 7.51105286537156 6.10533301855857 5.94079259021449 8.12641355435423 6.90373036537616 6.54992929846259 6.45251854481503 6.35414462772868 7.9759195451404 6.75981037460071 7.39410897333052 6.88253929316849 5.55202248776728 7.51891891526407 6.94315732841895 7.51579387920617 6.59607310438022 5.51976858226452 7.58413644568009 6.61335821429228 7.16379502872094 6.2330619940064 5.7222130534885 6.91991915210895 6.58667903141999 5.99767792621208 6.22308446247871 6.23044054025542 5.59020484467751 7.30235644927135 6.47369119328526 6.83859894045576 6.7594776001902 5.80442286487369 7.22655823906318 6.32108390820083 6.91337841052989 6.78533020009734 6.31181811231691 7.86616840767176 6.76297846926436 6.85719709392508 5.92569944629262 5.99523194685943 7.22472348521005 6.89391884132921 6.350357264757 6.46752970542211 4.55720408687157 8.05783042050713 6.85057677400854 7.75456855935266 5.8942093806569 6.25287495209243 7.49256101524225 7.49540408829385 7.12919595054475 5.83448503923142 6.00962854056743 7.2170267551173 6.91012847708518 7.20592825937869 5.82040416847149 4.86496582476043 7.53580464330666 6.47668707651824 7.06286835151115 6.20530843625196 6.04031414410366 7.40103434605553 6.35124765593554 7.20535339946844 5.97735380324053 6.25812949146422 7.38976365462797 8.08225465691588 6.72466998201125 6.35110803787297 6.79250924136084 7.2423583717303 7.55663789527408 7.18480353041163 6.59233993643029 6.81887608410652 8.57252249154043 6.824579862952 7.91483089492653 6.18111247328231 6.52044287456675 8.12578376105195 6.39871824930973 7.74210639031916 5.9898636903018 6.42410779899249 8.2050594532598 6.37056012193028 6.79382739198486 6.47592439315294 5.83842669006753 8.68366235605501 7.04894677495996 7.05277318643337 6.00989182420824 5.82249562628382 7.54612070020308 6.49826771227792 7.38012149866797 6.23562039260586 5.77635622345853 7.6309700102293 6.31415895066609 7.24671413311897 6.1212918452683 5.64250233345623 7.47292588742212 6.33520936186549 6.85974438235479 6.64774613157104 5.40362379243541 8.19393089345628 6.70119007889855 7.93900729421495 5.98985388447833 6.41128937992581 6.63356957186212 7.35199222946332 6.33328452970016 6.67552784806835 5.7303344155231 5.17875511645759 6.84432107311902 6.82641334323789 4.43805265115603 6.68037593949403 5.84685263667886 7.22071443452433 6.55769458344353 5.07491365332525 6.16460238094271 4.7281780101692 6.87566952218698 2.59979625578436 6.22971824266497 5.38951644708693 6.30187013737994 6.6575260026008 6.64811785827237 6.033238607167 6.37407219001778 4.82714333656763 6.77539349496043 5.65930165810287 6.96139458829009 6.00629419300507 5.63728415698905 5.92239229322576 5.30180458633957 6.89817555799772 6.06799126869845 5.1895780400974 5.81206126728299 4.80601591582603 6.02896462267593 5.31523426526613 5.44913777607685 6.21143290695329 6.14330330452127 5.96376654699563 6.05291269382031 5.3024254888799 7.41054671519432 5.59744585630906 6.82722360221016 6.19460714941688 5.47230151355138 6.50849713938096 6.05641284319714 6.53110981831265 5.82966404493097 6.40481181725392 6.71922996943017 6.22488550905357 6.1323942596629 6.17175938890886 5.44341030654807 6.4959498991179 6.58400459678133 6.26126524180455 5.79759481276077 5.89878039106725 7.38937186825427 6.12545474326173 7.83598355013597 5.89154172722901 5.6951340714605 6.7917146235489 6.94356244664614 7.39919651456663 6.02814069579661 5.83941758444696 6.37383367188827 6.4126054277619 6.48642714812498 6.2205127351423 5.16636287735427 7.1304001446079 6.77574722843926 6.74417676523279 6.24292066096314 4.39592860029635 6.03714308806023 6.56407283470524 6.24886572189979 5.55114921681258 5.57496669287605 7.00975709273419 6.0117738305001 6.97144075015796 5.62222247011185 5.34990344830078 5.44943406100635 6.19890018381274 5.93051265745958 5.71789019726976 5.45394784266422 4.65718673846671 5.80216335467221 4.74399541057762 5.85642820360168 5.31755474360986 4.93220974711209 6.05935319090886 5.94850231967888 5.27015129772252 5.73961854936136 4.78299883139774 6.96761758887413 5.66954043898004 5.35196623417383 5.45240082158841 5.60944057354518 5.68154603485975 4.9634709050791 5.56007992496964 6.19028779347075 5.15148905742792 6.02910509442028 6.06646750157333 6.27526081796854 5.2401143168163 4.81418458684619 5.50570811728038 5.9804162576739 5.21357690094647 5.22868408259388 6.62246014156095 6.59715795716416 5.8143831021116 6.54082574919807 5.10504447911872 4.08572846250385 6.55603280635977 5.82297812142393 6.2780360653512 5.78997695098359 5.28264306016816 6.0150380647095 6.15931574726566 5.47965798584023 4.68087199137485 4.86526426534467 6.36316260325197 5.45667075841334 5.40205466475858 5.54459339442772 5.80342589541025 6.41388141582115 5.37416183854936 6.93253803796855 5.46403446088365 5.44197618807078 3.79716551795672 5.21631662540804 4.62703701216278 5.27274928230711 2.59979625578436 7.49114401943769 6.63073847048347 6.28779169319401 5.85101477511383 5.29289928178894 8.18210407750663 5.48210569036016 6.03754579994022 5.77541832171946 5.3926100257958 6.67367967851343 6.62766562832161 5.70336053161618 5.71137042555762 4.51144773910168 5.80381661384993 5.70139451343051 5.16475588269347 5.1182964331115 3.5720670294192 6.82958121018507 5.21324457502104 6.17703513454657 5.21128872320384 4.8259835338587 5.68245075910313 2.59979625578436 5.19699490768555 5.59031497241758 4.53501372124181 5.72128814062563 6.79254334549041 5.60638383511298 6.78638942627505 5.69897588267033 4.23407625484925 6.64774630511187 5.97976947942451 5.90432076478769 5.23805809022634 5.64068489187498 5.55641183885272 4.80128658592264 6.60738782607692 6.27859100472973 5.2326677571504 6.81345685625137 6.22234128977677 6.15155885756858 5.60204599979797 5.66454539671568 6.3292532079211 5.7208041087005 6.80097711071108 5.95413848251961 5.37325073172936 6.62371696855889 6.74888796903141 6.12848781740831 7.02991114511569 7.0733938259071 6.35811665502871 6.76527887086736 6.78215603355629 5.7923765357378 5.63705273409208 6.99399322664356 5.29667885578361 5.71670324132823 5.87074959246061 6.58476855958919 6.48143448408881 5.96270053363482 6.41892020672593 6.03379924743998 6.45680069498911 7.8309552524606 6.33973676065616 6.74951798192678 6.08315154051551 5.85980027482697 7.37539419913223 6.61554740639901 6.73121784484095 5.88967548525781 5.03992820340983 5.81069288460802 6.58972242018016 7.27617313938113 4.89497328594974 5.17746604835235 6.94850292013924 7.35165320458309 5.2231151742381 6.38115748183464 6.32827979415231 6.7654427908679 6.56726191732046 6.28736486563053 5.62205272575615 5.97072415301576 6.55258348795266 5.76321809957864 2.59979625578436 5.858731359763 5.55408475783792 7.17604328825979 7.02010041405997 6.31491795517616 5.75458223672792 5.47423355575442 7.5904640301676 6.58943339764967 6.34097387442535 5.16435470113727 4.68351807997182 7.14979595549067 6.13125613786485 6.0726017342539 5.88569068331967 5.04609642739144 6.83988392009295 7.05735488145948 6.04842059504177 6.01348564208279 5.0684557491192 5.15940101653782
Manes.09G120100.v6.1 3.67536698515891 2.59979625578436 3.03047684732533 2.59979625578436 2.59979625578436 3.92229343905412 3.15816018115106 4.35500032841 3.84534285565884 3.263295019147 4.3149631573246 4.19241878072954 4.30393070423032 2.59979625578436 2.59979625578436 4.42252626119761 3.77339051050079 4.84057715139863 2.59979625578436 2.59979625578436 4.15760632150098 4.5426955421875 3.5105562495507 3.03555783025232 2.59979625578436 4.11052264858323 4.21443061264207 4.41789579572278 2.59979625578436 2.59979625578436 3.56031851016587 4.21744849955037 4.06471720172665 2.59979625578436 2.59979625578436 4.45346190826862 4.21962495871601 4.58490724207492 3.74501690071293 2.59979625578436 4.47931706141625 4.35085294950885 3.75549922483877 2.59979625578436 3.19842031549437 4.22491347845287 3.52617709414591 4.34612452915929 3.35067592997401 3.26766221655289 4.9524805390058 4.15017552397155 3.85789427906815 2.59979625578436 2.59979625578436 4.77514021373469 3.47984882381643 4.15876790027276 3.70500796502859 2.59979625578436 4.25893962351384 4.29168250082403 3.71107914194521 2.59979625578436 2.59979625578436 4.07798381810461 4.1428625820174 3.76083040956131 3.33289544367448 2.59979625578436 4.14140926066055 3.45913295495671 4.2218886686715 2.59979625578436 2.59979625578436 5.53699518640041 4.96021735405087 5.11880315970802 2.59979625578436 2.59979625578436 3.90518066552621 4.83735435252295 4.06790948899444 2.59979625578436 2.59979625578436 4.28569557922633 3.49798972571452 4.60436338623074 2.59979625578436 2.59979625578436 3.86934225889733 2.59979625578436 4.83766880331225 3.80347103851417 2.59979625578436 2.59979625578436 3.90993786134241 4.24966718508468 3.45191339399238 2.59979625578436 2.59979625578436 3.81597882765442 4.07092939277568 3.74612076160318 2.59979625578436 2.59979625578436 3.80812478579428 3.97139951350582 4.47121598523062 2.59979625578436 2.59979625578436 3.9432357747821 4.3069082775325 2.59979625578436 2.59979625578436 2.59979625578436 4.77584887899289 3.097772256188 4.06807985226513 2.59979625578436 2.59979625578436 4.42919842172237 3.69321142027015 3.3030517261556 2.59979625578436 2.59979625578436 4.56989291873397 4.16271700762375 3.9016924230135 2.59979625578436 2.59979625578436 5.51190622078988 3.43400258277707 4.58308076359277 2.59979625578436 2.59979625578436 5.07270567375252 3.75524493251314 4.42234178005882 2.59979625578436 3.13589789482968 5.58078986898982 3.79303507615621 3.34739219599138 2.59979625578436 2.59979625578436 4.85457252484581 3.69430075694107 4.10615589359156 2.59979625578436 2.59979625578436 3.97272935185107 3.69025959574211 3.458446002092 2.59979625578436 2.59979625578436 4.14959984514453 3.7114232785212 4.11259858698007 2.59979625578436 2.59979625578436 3.94971329432912 2.59979625578436 3.4171658081868 2.59979625578436 2.59979625578436 5.77730524100756 4.04680098673613 2.59979625578436 2.59979625578436 2.59979625578436 4.48199975964314 4.66501048523985 3.51640820234231 2.59979625578436 2.59979625578436 4.98338592630287 3.82765027157642 3.77009810007451 2.59979625578436 2.59979625578436 5.23281839965968 3.63241239287788 4.15417213189693 2.59979625578436 2.59979625578436 5.08389668027931 4.48210578859084 3.98543193245573 2.59979625578436 2.59979625578436 4.2145754890584 4.86818722565451 3.81782068538594 3.76457028639514 3.17241119288935 3.09039111622633 5.78303894471595 4.89104325872169 5.11428964962796 3.45430755514463 3.11468408518749 5.19932614426516 4.14621795295066 3.32619170863699 3.47906877077808 3.0725295882055 5.60796738214114 4.10897365311219 3.45073439548337 2.59979625578436 3.11572183528983 5.67240268775296 4.30465856388869 5.0132517249484 3.00967619553112 2.59979625578436 5.47215943159392 4.22440829113689 5.08454118675387 2.59979625578436 2.59979625578436 5.20317243902728 3.92115063075171 4.99836780439625 2.59979625578436 2.59979625578436 5.96477146834034 2.59979625578436 3.99780279320185 2.59979625578436 2.59979625578436 4.91967384232659 4.53543059756484 5.27081693361868 3.50611797315604 3.24513221549303 4.66780110147988 3.61254156417268 4.39847813267599 2.59979625578436 2.59979625578436 5.45152117043305 2.59979625578436 5.26805980070467 2.59979625578436 3.17150791081674 5.09675842049776 3.49185471935923 4.24453618817852 2.59979625578436 2.59979625578436 4.93238035846083 3.65682633054295 4.72634866585761 3.32702834205485 2.59979625578436 4.50798479355123 3.79301759064037 5.30823652726866 3.84261796704847 2.59979625578436 4.94744357183592 3.23387456029662 5.08624817372755 2.59979625578436 3.25686325425202 4.65771150862008 4.64217634894923 4.11308870188567 2.59979625578436 2.59979625578436 4.82984215995678 4.02691980130492 4.02970866209538 3.07270803269098 2.59979625578436 2.59979625578436 7.03750045385704 3.98212570726758 5.58625176558339 2.59979625578436 3.39696096412707 6.9594079498246 3.96972477823591 5.4491343182781 3.11424136611794 3.43716273481212 5.66272342818263 4.8393550099836 5.57900467809784 3.3970748603418 3.39183450236513 6.19900035156013 4.12736425287806 5.49320273384677 2.59979625578436 3.44035222820752 6.13823564172325 4.74875719043449 5.28771911761285 3.5062742012031 2.59979625578436 6.3814304021058 4.74248915892723 5.23095709888855 2.59979625578436 3.17618018401525 4.8726184883958 4.91776886284462 5.02714667586989 3.1486359026078 3.19774625800259 6.10929885153207 4.67295946245922 5.16534488630477 2.59979625578436 2.59979625578436 6.72106607793846 4.38629188233266 5.2999934081136 2.59979625578436 2.59979625578436 6.08138642672758 5.10250867424428 4.47976087212162 2.59979625578436 3.08857273903009 4.47510783112118 3.39636825993239 4.42563555826861 2.59979625578436 2.59979625578436 5.46918155584715 3.80396933268646 4.55899955516518 3.82267206026043 3.15767287045227 5.45049654293907 3.78065242315859 3.89245209463446 2.59979625578436 3.13261469345293 5.44185750575479 4.53186021227521 3.53014888630321 3.0961917105276 3.06942971940629 5.54597158125109 3.71852051554227 4.26094551150411 3.3040166343606 3.15916706065669 5.83943728028908 4.33316711053762 4.2071634246216 3.73918619992547 2.59979625578436 6.17692945358464 4.86271587362593 4.97115007178819 3.09467911820702 2.59979625578436 4.79370339798468 4.70493072815731 5.04125635819223 3.11937986360436 2.59979625578436 5.00442025466593 4.1237901749617 4.2009606150162 2.59979625578436 2.59979625578436 2.59979625578436 5.27227082327903 5.44819496805098 3.65488550324452 2.59979625578436 2.59979625578436 4.35278447763466 3.36612465035371 4.29642468583677 5.20857620185154 2.59979625578436 6.2323773388426 5.21541059948934 5.60159172474799 3.33065454872683 3.26768129077464 4.49664318997785 4.06957312268333 5.53260901940399 2.59979625578436 2.59979625578436 6.85487775174049 2.59979625578436 4.98238600982008 3.12088499837687 2.59979625578436 4.02558572051835 5.38626609974235 4.39617993931855 3.57041299923972 2.59979625578436 4.85382836719586 4.23065284300576 4.81111689527169 2.59979625578436 2.59979625578436 4.72467768009607 4.81533626129093 4.10374385842206 2.59979625578436 2.59979625578436 5.2557262930844 4.11158258090912 4.23929493230702 2.59979625578436 2.59979625578436 5.56685144875299 3.5901497985518 4.54258898100741 2.59979625578436 3.84647826998199 7.12431291997187 4.26222110761596 5.68949418533924 2.59979625578436 2.59979625578436 6.13886970504922 4.95867229037637 5.28133140622882 3.07202167120568 2.59979625578436 6.5246551233036 4.39490688457511 6.10096314578836 2.59979625578436 2.59979625578436 6.59897808039107 5.11911771979979 4.90531968182077 2.59979625578436 2.59979625578436 6.96377337781893 4.39326947575846 4.56793038002325 2.59979625578436 2.59979625578436 5.26473244687681 4.56599390073174 4.10701146366515 3.22556948593357 3.05578649445254 4.48110040514073 3.73460818262302 5.08009301395452 2.59979625578436 2.59979625578436 7.05796769114742 4.42628516779025 4.6568115787803 2.59979625578436 3.10730057077166 6.28533989321293 4.9475696891655 5.51243793256455 2.59979625578436 2.59979625578436 4.56233060796215 4.46687517008231 4.46552890297856 4.60008419496742 2.59979625578436 2.59979625578436 4.28402504723521 4.76200056373992 3.94059545112726 2.59979625578436 2.59979625578436 4.41003778231333 4.15127416097614 3.65031655402159 2.59979625578436 2.59979625578436 6.27449763085157 2.59979625578436 4.80725427138208 2.59979625578436 2.59979625578436 4.0206611812451 4.04260935394769 3.59423081620886 3.13327665589051 2.59979625578436 4.86416920263528 4.32762918515528 3.53954419752657 2.59979625578436 2.59979625578436 4.5373060117903 5.33782386627172 4.82474434727922 3.30109143257354 2.59979625578436 4.58539686869404 4.96961267801057 3.90368248036785 2.59979625578436 2.59979625578436 4.96587890421675 4.92296089096399 3.48381109612499 2.59979625578436 2.59979625578436 4.23942002591862 5.00691592987976 3.77754747967347 2.59979625578436 2.59979625578436 4.97712056884894 4.41974998799652 4.06654058404942 2.59979625578436 2.59979625578436 5.05562289918963 3.78882188017709 4.68667080775305 2.59979625578436 2.59979625578436 4.21403476247561 5.14605654300337 4.77578040686829 2.59979625578436 2.59979625578436 5.50891518870949 3.63146421946987 3.56736478650805 2.59979625578436 2.59979625578436 4.62100309062915 3.98318642243038 3.7475882234462 2.59979625578436 3.04131369721671 3.73599794249069 4.58674502085752 3.90959158051501 2.59979625578436 2.59979625578436 4.90179699403899 4.08773907697341 3.78320816394716 2.59979625578436 2.59979625578436 4.3594840723162 3.96341306426385 4.74727693784335 2.59979625578436 2.59979625578436 5.07723139479167 4.13780128262432 3.95883550443633 2.59979625578436 2.59979625578436 3.76610394418879 4.47223443463894 3.91659645168202 4.152505912284 2.59979625578436 2.59979625578436 3.8732461473292 4.74399541057762 3.45850784183096 2.59979625578436 3.20691983770591 4.32708618317185 4.07673701690803 3.88540911740735 2.59979625578436 2.59979625578436 4.72276291837017 4.14042656915062 3.92787004180655 3.1066138352018 2.59979625578436 4.69166536321623 2.59979625578436 4.19732226699049 2.59979625578436 2.59979625578436 3.81657459978915 3.74273619582067 3.63998240109009 3.27005780046848 3.20491354779203 3.71287232000139 2.59979625578436 3.33826151136271 2.59979625578436 4.18196899199269 4.93323785282274 4.27437170113421 4.54089548035331 3.37588687910859 3.28755938414103 4.08958618670128 3.79768785708926 3.32636466370826 3.23274696978057 2.59979625578436 4.10724819640559 2.59979625578436 3.98788709816227 2.59979625578436 3.36404641342157 3.93866419911265 2.59979625578436 4.3547347075554 3.20178576582288 2.59979625578436 3.40464306295055 3.448631920834 5.69032033727301 2.59979625578436 2.59979625578436 3.79716551795672 2.59979625578436 3.98502212357155 3.24925207574573 2.59979625578436 5.31601952584516 4.91516928433678 3.86702542793998 2.59979625578436 2.59979625578436 5.85540789248489 3.9701672858013 2.59979625578436 2.59979625578436 2.59979625578436 3.79526355007221 4.90132963688516 3.37547122358886 2.59979625578436 2.59979625578436 3.91060498180189 4.6274754108577 4.24223773573394 2.59979625578436 2.59979625578436 5.00509284925237 4.51403099658205 4.76492591503276 2.59979625578436 2.59979625578436 5.17281845557751 2.59979625578436 4.24823066525548 2.59979625578436 2.59979625578436 3.91433047546419 4.04450568037174 4.09738380749577 4.18909740301459 2.59979625578436 2.59979625578436 5.38424684399553 4.40107395226135 3.61179402795482 2.59979625578436 2.59979625578436 3.75271796694547 4.05500280587326 3.62252958116509 3.4515794909386 2.59979625578436 4.01766418096692 3.77942781647629 3.86855701407901 2.59979625578436 3.13842484873088 4.74245609954318 5.18267373420974 3.19585971097053 2.59979625578436 2.59979625578436 6.09355418748986 2.59979625578436 4.72044007819003 2.59979625578436 2.59979625578436 4.2600653397719 3.72521322644438 2.59979625578436 3.11619863125283 2.59979625578436 4.26963222818007 3.32449490963803 3.48455101835497 2.59979625578436 3.059035661787 5.16353977805653 3.77317512885647 3.9312399709541 2.59979625578436 2.59979625578436 3.36674922290519 4.3118689623613 3.39292817232686 2.59979625578436 3.23503948447659 4.14291119986749 3.95496820445647 4.09048649673488 2.59979625578436 2.59979625578436 3.91072334621585 4.14194018378867 3.93122938721556 2.59979625578436 2.59979625578436 4.47424454751988 5.45066416324536 3.70634912023239 3.15448378042256 3.09559387004943 4.04333909787736 4.11862787536326 3.63258420929194 2.59979625578436 2.59979625578436 5.19065302614133 3.57184811756203 2.59979625578436 3.4309770644687 2.59979625578436 3.94602480720895 4.60031384011587 4.61417068283632 2.59979625578436 2.59979625578436 4.30111401224888 4.31198942368015 3.61912613435165 2.59979625578436 2.59979625578436 4.3453188542655 3.88192922029148 3.71233198111385 2.59979625578436 2.59979625578436 4.27954031487251 2.59979625578436 3.50796474887411 2.59979625578436 2.59979625578436 4.12147217415274
Manes.09G120200.v6.1 8.42862024034751 8.14160359822654 8.05610782104123 7.4129722157225 8.14457894737433 7.71671357411787 7.75533127479555 7.52535037110141 7.78019869287673 7.28012619267642 8.28361498881542 7.96600989518543 7.80651490569905 7.84104043145206 7.72868642974544 7.95586554055372 7.93189037853419 7.6035944684249 7.86556089365589 7.36414372549722 8.12884930279657 7.37760814126594 8.2487534806094 7.6419768100463 7.65424527492564 8.15058049356887 7.8391927871583 7.70268837387411 7.93566394798273 7.9364193309401 8.38373942714314 7.68924509325648 8.17542749559243 7.32746727882547 7.5515459792105 8.22188433224384 7.65329212159543 7.64116970446699 7.83260223466713 7.18505217545923 7.53768285767245 7.26883636520855 7.86732989849681 7.91797634136902 7.13988217371833 7.78222329197897 7.71002930964122 7.16039787228631 7.94409981336817 8.59354062744331 8.23284238287398 7.65748740985068 8.43067109637187 7.56270059452126 7.76453372792837 8.24736709892378 7.35667509942995 8.02588419638461 7.46153877722667 7.92859789680594 8.39422200536815 7.76968426995064 7.75473237720508 7.76317804291259 8.32666828381334 8.43113689539051 7.48093376530897 7.82894198062628 7.13548131717546 7.11647133599656 8.06248242287353 7.19418107119346 8.76125222255449 7.1951315606854 7.67504143772098 8.6009438101193 7.51011687928684 7.64932694867162 8.24132557785859 7.83716926206198 8.43716881341774 7.82861708437944 7.95643313569117 7.93650685778975 7.57778869973039 8.84972385966729 8.39474846693815 7.80649590691892 7.82636583180241 7.73128853572803 8.39808258136413 7.13325303160241 8.07177758485498 7.5296308133989 2.59979625578436 7.38698315930772 7.02866143599325 6.35404217144634 7.62191360432154 6.67296531722319 7.50298575758397 7.11929169592181 6.82407715608398 7.90585152518384 6.74716729012774 7.9862473644039 7.56214039587709 6.79044479147096 6.47768706576267 7.47488833898297 7.09717562858031 6.93015305394626 6.59810571907931 7.07907660524159 7.71361259554064 8.00065036522508 7.85331345427758 7.1166820144387 7.36049149516166 7.59802732433321 7.65210278081792 6.87128042367197 6.0520197993304 6.41196363511468 7.36250653849904 6.78478926582843 6.95192357072043 6.52897823695749 7.27114591472348 7.74374023653694 6.48295158145749 7.90712741104581 7.15086985391098 7.52691979303276 8.13224161788905 7.52870255346742 8.45675689975605 7.0607339553317 7.58185878623579 7.60552445527838 7.65544507622272 8.13618232003643 6.81684532472797 8.54393623182554 8.13351421689242 7.65789692547168 7.48684209855438 7.03099859712338 8.4263015862829 7.37206839226359 7.56461092741679 8.33823158545673 7.48935087357543 8.67463445126192 7.80577551065823 7.32731091322152 8.5456440155641 7.16642529422511 7.29653216910773 6.97763370440111 7.5821223803252 7.27715108921149 6.95499294266964 8.3298751131026 7.33018682464819 7.33109544927697 8.19989212009867 6.99032205820226 7.46037658108453 7.69225598342259 7.40467472312006 7.71048843722716 6.88183784962476 8.34498393628197 7.27053202083119 7.06283218700294 7.4467907983983 6.61478983532641 7.62931599055711 2.59979625578436 6.9609729831355 8.27315460785787 7.16638662185544 7.55983962087932 7.45967405538033 7.69955403437772 8.71418919850738 7.39723870535657 9.17621088444275 7.61589883561207 8.86597901249673 8.78632737094939 8.44399501678448 7.48564722327728 8.57058143560019 8.02597593784622 7.99291702728487 8.25401196518189 7.56697627973747 8.39035902413889 8.09037969348619 7.6991822128284 8.51913120373025 8.02227770862579 8.45548188110924 8.2471558970061 8.22394949472035 8.36597677584802 7.27114417014261 8.77139771563341 7.95002030465527 7.95316881421766 8.53666060211549 7.57250135419489 7.42398639680706 7.61597197861208 7.6787414111955 8.30669930577831 8.25950401433313 7.3635189584013 7.6523285936858 7.26684690360837 7.97531909305799 7.4696911503175 8.7411030015713 7.6030171708922 7.38037177451922 8.28742309681127 8.4203209454553 7.65342899873013 7.38427968785515 7.44247428848649 7.86393796037719 7.22525223742476 7.75492452721625 7.84758749428314 7.53297339055767 8.94605375779007 7.19695912452488 8.36887572552679 7.83268846912623 8.29764446005718 8.92729004018642 7.53723070737407 7.96885113451737 7.58218465740814 8.4335070252444 8.43597303269642 7.29492828622136 7.86089712168071 8.00544970978961 8.00548060497319 8.84927954159371 7.0250847680468 7.61238588086201 7.52506991148466 8.15465700137797 7.75503169192128 7.4670186618552 7.79259367316924 8.39283931794778 7.5564848958028 8.43671652833846 7.3489387945438 8.11387118708586 7.20077965412631 7.64386439100086 8.83914283014663 7.66631245210824 7.76246297414737 8.07617528804967 7.6960504204516 8.79830126116977 7.51700265136499 7.90669168269639 7.80892149936968 7.91931421828902 2.59979625578436 7.78150135838446 7.45312786213149 8.20194956356897 8.27065814649117 7.8352897420013 8.17936576347728 7.19320299890766 8.08615580023654 8.28505441319352 7.75736941281147 7.65515759399146 7.5379922600136 7.8679172363653 7.59693555651466 7.63868200626587 7.93467743697918 7.5318210266084 8.07408889599695 8.33046410639504 8.6618741825284 7.95017198325652 6.9369094714032 7.59125921183945 7.16753328638683 7.5738077395803 8.25957909305869 7.37054482528432 7.89879318185078 7.59415557147252 8.57253458118881 7.75349984243924 7.83832517936947 8.01085150926926 8.53087341027061 7.59712476786018 7.86013719531838 7.68593225089244 7.22342091827433 7.70948376249773 7.82314994398548 8.07366176484034 7.47388523127326 8.17926543930449 7.28585605339176 7.84275437123066 7.28650160473405 7.21098838216286 7.48851739091108 7.90731572118309 7.32300317039541 8.43387454709067 7.57067092624564 7.64560077029906 8.47007090220278 8.89349970289119 8.41808702438171 7.88457956007677 7.7931355912871 7.64012214872592 7.82481570565392 7.6047388117951 7.40362366732783 7.39922755064771 8.07041477106177 7.77713304571064 8.39021440507454 7.83935189989927 8.05988450245369 7.80005100903758 7.92677954228447 7.85515385040242 7.51115092880162 8.02480472832336 8.37061011912717 8.05893979626451 8.29924324713211 7.7414045835749 8.1548417524495 7.99358468875514 7.9426633658889 8.13814578016705 7.25927463432161 8.06419134817857 7.50141458259106 8.52337610343782 7.98489597536119 7.36643466002637 7.75546585053834 7.68566753911208 7.83753473971149 7.77185349067664 6.84196968934859 7.09157407523022 7.79040771141329 7.36384169635766 7.52703160837916 8.51469295549766 7.73257062835164 8.23856894698786 8.38134701040404 8.04468930904286 8.35530867504202 7.98650433012847 8.3862934818314 7.79856059910328 8.11347721752475 8.39006879255298 7.47440806439753 7.3840184418191 7.64580931530908 7.90756135442629 8.72077570182765 7.52480597480182 8.0039138248309 7.57261007765179 7.54806132143385 8.15177925047934 6.69849091374809 8.47903598702767 7.43801793602035 7.97982871448725 8.75427960103745 7.41716756790006 8.02859689011119 7.95674222448372 7.81179060618531 7.85535979601264 7.44069058473134 7.6648564603623 8.01396354344948 7.95418204388352 7.96687820420188 7.16885000021318 8.40479941499871 7.38984908756523 7.88646494720901 8.55146046429975 7.35312713954953 8.13185796776823 8.09468370355788 7.56334266726681 8.03218600194134 7.65436609699578 7.35884595608101 6.62541608998708 8.18973928930672 7.67888834657118 7.66516685844731 8.03854374332225 7.35505228862257 7.67641893512176 8.65246892519611 7.97442076752627 8.26116500562059 8.18889195646502 8.26445247829281 8.13331272226784 7.54203294379319 8.32420560567705 8.30718112064663 8.04310004963298 8.30413922524047 7.92437818835811 7.79262022896769 7.46711721351197 7.71046830499089 8.2756807369361 7.76912106061442 8.40638681509957 8.19820346018917 7.54498219476375 7.63580427249896 7.70498771210941 8.90306006498966 7.77695835959218 7.58551798410563 8.55506743529553 7.73678965404741 8.05043175778263 7.77091749461463 7.60699426125678 8.17281008633285 7.65282415457169 7.37484496196905 7.44448404408193 7.85649425343907 7.97492172915722 7.65643728404502 8.35679020534344 8.18701325209563 8.41956076726699 8.08069036826273 8.14005167800365 7.67744625988983 7.72835331414042 8.09430016631275 8.15750753495305 7.81555435215821 7.21559270143132 8.11015055490064 7.51441269366525 7.238146409275 8.12744399545067 7.41712097042353 7.60725036826724 8.55250344073238 7.54534792841786 8.13455524858021 7.27823117401745 7.6763252817268 7.48649368477406 7.5044480957234 8.54084061151275 7.23049640483835 7.91569113093832 8.01852405449213 7.24280615926752 8.01115261405664 7.50038258400388 8.63794162291265 7.71696677682138 7.97056742124158 7.25677095024912 7.52644889157558 8.07199165114931 7.45556850615475 8.37897199111943 7.69275668649499 7.4859469552078 7.87333611617933 7.62615288178163 8.16906401100371 8.40939861156861 7.30721607752955 7.93336229627109 8.15603430660859 7.46967369930196 7.98270931738162 7.11171965823758 7.85252787107579 7.82687407144063 8.49194887598205 8.2570454540244 8.00718312176863 8.65163773712688 8.04600897892225 8.46301223176036 8.29500492856882 8.35359304119019 7.90041289238804 7.93683231924044 8.37625315602594 7.91034925652353 7.32769006459762 7.60993497537855 8.06667904923303 8.06680775882313 8.15857055036121 7.71457557629965 8.19085519988361 8.34068976119881 8.03938304817813 8.16423608512369 7.61007261040979 8.63003204501122 7.98163075612881 7.52030287016236 8.18025380639584 7.6497611820288 8.20709403601864 7.79570918163499 8.1970676503255 7.93497574116289 7.37513196187912 8.22303607991698 7.82846937493945 8.33425629753447 8.20490819685912 7.2698777905314 7.4884126286916 7.78395834496754 7.54519236350901 8.03939618383139 7.7052413640795 8.30613474312095 8.10403242294963 8.20625921051803 6.96292554635881 8.19703613829479 7.0148992328078 8.43000316785428 7.8859758045101 7.42726649485382 7.79793747307179 6.95579822489704 7.54995865851682 7.77640533628356 7.98159590423995 8.4357255032559 6.71837304061467 8.1301926699453 7.55963854077248 7.52206181110984 8.41935898602655 7.73626546438659 8.06351416072196 7.45888645522976 7.63799955821016 7.18369969949676 7.82433156676245 6.94767507817849 7.86814804811432 7.75879257651957 8.06675438516867 7.30540622591591 7.93033913636707 7.4575422950156 7.82857189714655 7.57785653365151 6.50189652819806 7.29620430481565 7.10243351095439 8.47753338022205 8.25964405968563 7.5468098112988 8.323553134897 6.94530205543515 7.77967260479109 8.16649462011304 6.72227036466865 8.1990168536863 7.95375031331748 8.18484749034457 8.20789830673258 7.84376486030341 7.77178345750099 7.79035240866127 8.11200806647316 7.84936245785684 7.45168338338855 7.97354279115647 7.67737779835326 7.97339237560802 8.31248744411542 7.3809982169345 7.93825317643239 7.9649170483034 7.66388821986927 8.15288109884373 7.78322309978428 8.0515147509649 7.65710509065818 7.473181236889 8.45084657317585 7.84748763407007 8.32323489380267 7.6089391812898 8.27216473071543 8.03663370098431 7.54504597220502 7.61437286263485 7.49882638337564 7.40555467754675 8.13321456891848 7.54063119369653 7.73870097565553 7.63839164576269 7.94003101726178 7.89348305531162 7.59914665519915 7.58961878319004 7.51979234135862 8.08070974752521 7.96959551370553 6.82092277175293 7.97057645137168 8.60183346839535 7.05901041285542 7.88063825843418 6.50185653103526 7.69159252917935 8.40329972299799 7.53750148199091 7.0761908716027 8.020375659257 7.62228122419454 8.62466488098443 7.56937560189515 7.5909908127793 8.12441002192093 7.27398557502351 8.18585367348375 7.91477777017883 7.9978610242283 7.51048897270902 6.80496154835412 8.49999381428679 7.96882503344784 8.66799036339419 8.69608102137525 7.66008716238502 8.10019579081963 7.68743954552213 8.31307103328127 8.16804297690558 7.85691882600837 8.28385434175663 8.02216395112492 7.98679975584002 9.24514734989988 6.23808933028928 8.31002215570383 7.86211965196589 7.60287243517599 8.37422877372686 7.60202728256801 8.31739336110994 7.49743776492251 8.30889693159686 8.48751431862897 8.36925468135833 8.27409448744137 7.63203057046843 8.02106139484982 8.08404405936865 7.48575036716527 7.94007478527293 7.99306621134262 8.41880444658728 7.58936408132321 7.71652485796435 8.60838432688861 7.71714936491752 9.3064233081622 8.55535154781371 7.52779125299373 8.47760693850605 7.40594861279082 7.64669336534139 7.05879988804613 6.76881970017673 8.29009584106386 7.91662014702073 7.67245833239 7.92297412868035 8.69868078755035 7.48522942321158 7.80309383971153 7.88768433918073 8.88445512722368 8.20939544123434 8.04005865286169 7.60052059237582 7.272782331191 8.29212666655873 8.20692712294752 7.63973812374382 7.54464411873678 8.18838088947147 8.65218916093291 7.46485612436547 8.01193325014581 8.11983467604061 8.2363396494632 8.84890644376619 7.32269079019759 8.31844390862987 7.60658259553849 8.19766401877217 8.36098107821379 7.56317022196606 7.8589824777604 7.93542399608623 8.01242544192878 8.35291248386271 7.45183751986428 7.54327679217994 6.95466374033423 8.14878103269874 7.31221898163868
Manes.09G120300.v6.1 5.16171440014827 5.89876124288946 5.43922423391734 5.58308655666775 4.45380929546481 5.73608951254165 5.34487974802746 5.56101255172705 5.60335429203349 5.11058145307655 5.05657544201793 5.31438066975928 6.45306563910424 6.72144237377792 4.49396595178901 5.6440902812751 5.49863983954055 5.68606726210345 5.25975455399692 3.52689480351742 5.51678827383373 5.38783495638151 5.27210141473381 5.10697675582156 4.91246705898517 5.89570691401315 5.93319073078458 4.63870206278402 5.3823476826712 4.62529979767761 5.65606284688876 4.21744849955037 5.01701163788811 4.52989535021608 4.78008684566216 5.45157856437922 5.37102424351052 6.49054873142146 5.44215729911005 4.74971060250164 5.26200577424608 5.33167686832823 5.35653514291054 5.55049163199538 5.42736847175928 5.0636771567529 4.90020531624185 4.99666714759575 4.83128654064695 4.94330150756933 4.75138285824669 5.09384765783211 4.89273870718058 4.29315625731707 4.66406729839646 4.69615319906024 4.46554451359562 5.35206051211528 5.36143321761932 4.66179640629556 5.67240082924242 5.41516218472368 5.94011417850725 5.50880681331723 5.15520149112927 5.79987388805546 5.88601816841078 5.07987846411636 4.6947690030737 4.4971504729167 5.3017049965742 5.17088685089202 6.60959004160302 5.36305375509599 4.96354976747314 5.34707435834958 5.2402170030393 5.27019330871323 4.34228907366365 5.18525466815706 5.56877621930711 5.51206560198569 5.06589616588887 5.18957536961341 5.96077896468466 5.48824569922582 4.92241896716896 5.29402770690109 4.87958951584088 5.35679001056172 5.49484404361393 5.20284786113089 4.95469163275664 5.38513975205502 2.59979625578436 6.41943002952578 4.87590665811482 5.08303224229647 5.13017108971908 4.76191361031149 5.08744921428446 4.55499265849033 5.18179094869016 5.11213816228719 2.59979625578436 5.44798835362991 4.41602815420535 5.40100649355004 5.06318811697046 4.85452721591006 5.25637066015827 3.9432357747821 5.64638045163603 6.22269589544987 5.67228931414433 3.54772472454507 3.96159561599773 5.33599779776991 6.11363125368345 6.09061220702784 4.82510577316721 5.36404594423438 5.04087358251105 6.1963050787253 5.25424032622721 5.43447441439284 4.45806587295971 4.43440440610159 4.73248058554761 4.78977681543544 5.38218022404017 5.95393637747278 4.88944850614538 5.72716006954427 2.59979625578436 4.85709757349905 5.35731430249694 4.46455681121378 5.21479409928688 5.35483318301852 5.29011023695474 5.38649818108421 4.68614692449465 4.94999229314348 4.96720868301934 4.95862099261495 4.45025470068791 5.14916943025804 4.69048761264756 4.9128248976036 5.04700474922504 4.72883065777654 4.78091630886021 4.71159666637976 4.62575559152732 4.7988750728 5.16567994715071 4.36471975474238 4.97858859527371 5.06858082732901 5.50768371939169 5.17856325963498 5.43779295075809 5.64460309488853 6.01593466581116 5.34793407529419 5.6567273546056 4.91275830355912 6.92228915010659 4.94870026898674 4.550685721864 5.32288129227179 5.04670477852083 4.5355415583498 4.271908041176 5.21547416655808 5.55605663174922 4.75947987366158 5.42159569061522 2.59979625578436 4.69503117452369 5.16310625185224 4.9763467269004 6.07925155606084 5.00320916238249 4.67998057872331 5.24187956230983 5.71065884339338 5.64933112264559 4.9708708214439 4.80979164308676 4.87777208376454 5.42828052776545 4.32408504378995 5.37756931984194 4.65410343441947 5.27722579279388 6.52512055111919 4.67576314244011 5.40447363464425 4.90063590618413 4.62537067386579 5.537232009519 5.0882151257197 5.51891960605537 4.84023062789303 5.27643210607632 5.67649439242655 4.87552060325858 5.12727477969341 4.79490098365655 4.9311237766927 5.12210465192158 4.45846379175167 4.56000498991878 4.54588066137583 4.12146860080129 5.08545570826288 4.22440829113689 5.28019695868458 4.47187873262182 4.49583310589936 5.12716599264386 5.00806560745233 5.34831800512974 5.42923781441498 4.91876954241526 5.75156229177822 2.59979625578436 5.26346116449999 4.90795479080262 5.52943312384221 5.17429705703158 5.66554969835257 5.78616374283961 5.35370125358236 4.28452221196526 4.46192457411975 5.5746704201455 5.7134799280463 4.87176703084885 4.75254377692116 4.67969031573806 5.18283751816167 4.53401034143521 4.99394516064748 4.86742315533715 4.33900063062576 5.53673811067529 5.04147297213146 5.12118172086813 5.06672917528785 3.96919338609777 5.64900978785912 5.25023742686962 5.11529090062988 2.59979625578436 4.27904251725738 5.11958373898907 5.19397516907701 6.36175418490987 4.76175826503807 3.89728655961173 6.11492843473551 4.96240489356716 5.84819658330459 4.97378564951748 4.39688479294057 5.37717248251896 5.36145543963528 4.77624692240658 5.08894954796891 3.90188314019062 5.20372459134487 5.40110738889533 3.89903763399501 4.50104494465645 2.59979625578436 6.64811669210088 4.4918170914982 6.02498513470126 4.41726639727196 5.19976674584043 5.60481682665462 4.98058201736877 5.35668313889013 4.84617488805374 5.41844305390771 5.24104792697366 4.38592496078818 5.72247187013403 4.9635522799261 4.98038202517264 6.51384938787575 5.20184104466475 5.49320273384677 5.54701575418194 5.10169615332697 4.91549183284229 5.99087997110392 6.03260447868785 5.84922751396127 4.74109195510456 5.61084645922976 5.77598427001498 5.67295952548335 5.06488341379365 5.11246907287362 5.95895887495035 5.29604333382162 6.13460735935173 5.52213511379129 4.76253576232339 5.99482379966286 4.59668043238407 6.10004962390957 5.5151282969732 5.38854167722905 5.97207787204285 5.54877033240786 5.44844497721289 5.41777527618525 4.54921597269341 6.11448680764267 6.90513542042898 6.3696520515624 5.59787297431124 4.90016714951517 4.86030706036965 5.11937917922949 4.82611272498621 5.26836162512082 7.17295988287586 5.08272369960407 5.03267955246127 5.347081602337 4.69449938049013 5.20259580258508 5.56088205227795 5.14625172838906 4.86113744080512 5.97506399145309 4.68650849430965 6.15292590717476 5.25915798416576 5.52734894154931 5.70057360074416 4.67771394492628 5.0847362098959 4.97213502067343 5.09165806693915 4.98125047910188 5.0093073864907 5.34511450514833 5.31401924218855 6.03892396776239 4.81090019525244 5.12038184465915 4.74583696615558 5.57967163651049 5.90971303106229 4.40565566835065 4.1830103381962 5.0552318266623 4.45788236704312 5.07196946958402 4.90562239103334 4.90932230393436 5.69533850267019 5.6802039514578 6.23950356318397 5.39146370730564 5.24663070213631 4.45964435927867 5.0593615218707 5.18895762787075 5.75630859132899 4.87243389927479 4.27202232361218 5.813254193444 4.95782263726286 5.50196762556322 5.08590057374519 6.08339622311084 5.80052359270229 5.07199874636255 5.15089877528411 5.45505321511901 4.48448658774307 4.18205550232417 5.66725864308547 5.53260901940399 4.80392623960765 5.45063570736461 5.71823130767047 4.4569336025263 5.51530478456251 4.37475561807175 4.73520753883321 5.48150730159682 5.33753113403498 4.74240576037484 5.50791210465719 5.25605510191197 5.90683371159815 5.06189187890146 4.87172029835538 5.15316039154153 5.15909693253423 5.11362114029066 5.0145516921491 5.14253837388416 5.57536052559002 5.32555044507482 5.20491114561963 4.97083940267581 5.76189181980051 6.15372427641866 4.57883113128079 5.64434399733025 4.77709451585057 5.92722229910801 4.44505854693882 4.51740548040876 5.31102048168444 5.18677460863694 5.86309143658187 4.76748813490197 4.22259564920708 5.55366655420688 5.1004547841054 5.25872973813335 4.9345817550415 4.72948507345007 5.58125645733517 5.1420739475851 5.1597727825263 4.90985745636989 5.08865159436759 5.9693078188108 4.79851670262775 4.69846165629342 5.31702231124186 4.65647982692784 5.39463891404313 4.80929844741571 4.72847712096837 6.19264224645348 2.59979625578436 6.13228928858012 5.41743340549544 5.25352991252912 5.24022002837616 4.41942853873475 5.79421598077263 5.39388209062458 5.85502348411856 4.83847984943619 4.796837395876 5.80226334197066 5.36018344619127 4.98115682154745 5.18601883987991 4.59998419156709 5.70034184980396 4.7850216217993 5.32904041551146 5.10181961342236 4.1041805873074 4.87012358591727 5.10255486553709 4.46552890297856 5.22571504011932 5.20473295535759 5.17875511645759 5.04679355058084 4.97309427673104 5.66581935035103 5.2425504601538 5.09085941873043 4.33480872785321 5.04269782072371 5.31285295681991 5.50508194937187 5.84175748897683 5.49789647101519 2.59979625578436 5.19391260548715 5.08950242278118 4.23004133134344 5.0377443269026 5.69089978345558 5.72172893510697 5.43065127074431 4.8730815813575 5.11680698318396 5.48717835890407 4.97175870940548 5.08972058302645 5.10928412965511 5.99657459083671 5.95871834734003 5.19345959032891 4.82570022578084 4.89313064396601 5.88009509861863 6.30819612965006 5.29241139227731 5.17192791565224 5.62397268147412 5.29653381920791 5.80682635717542 5.56540051136107 5.13174463544108 4.36611813521566 5.70221362630633 5.84190692905136 6.40908578963445 5.3319110378264 4.84881126106794 5.22285246533087 5.49646294143181 5.67851594985789 5.34987323762627 4.70278980363648 5.31935629366942 5.19094873649133 5.65618966447107 5.29325863473296 6.01315184859348 5.44417260917532 5.18476757906662 4.73687828604043 4.96632434037292 3.99734253545325 5.21303802412275 4.70474040605106 5.00949224481675 5.41986698776308 5.72562363749166 5.37578120223651 5.10264941582847 5.03743461101033 4.98885355857355 4.60570711264408 4.84066395302194 5.15341950068525 5.08610678000589 5.13682949913527 5.01691508014582 4.30483835102731 5.23832163162897 5.27305122595674 4.7731928646425 5.39531250846087 6.05441218279089 5.90265817318775 5.94788959089384 6.19024957095111 5.35099297802326 5.38974607064909 5.18334664978282 5.85302944985109 5.33823555743834 5.34990344830078 5.91007478366075 5.36042768586041 5.42491176819512 5.30465896455789 5.52491430171508 5.30250315411829 5.22252648305868 5.43846308275631 6.14128567850541 5.77817323945348 5.08405778215169 5.7579450214334 6.39970195455746 6.4728750191353 5.41822598353246 5.68909173071375 4.97504287565834 5.69121095088424 5.91692575073403 5.23271018879105 4.69415097488978 4.84490982213826 5.48287930440359 5.73175501318456 4.71916761286226 5.20425856044245 6.00339240511266 6.20451939092602 5.8043681060588 5.75684431978247 5.52213450938757 5.03571180439418 5.62399744150739 6.82341313233836 5.55445011610562 5.47238196108656 4.24072801918229 5.26866115839926 5.67992789342948 5.81753724284372 4.93440658670729 5.38669903450349 5.20124500551716 5.8532970564064 5.21806014024065 5.02572850332997 5.74658126581198 5.7299658999736 6.29086996580131 5.0386230325872 4.86526426534467 5.29350071815812 5.45667075841334 5.50818591661201 4.86118555750903 5.31216276199688 6.10232661968743 5.56510939599383 5.08870887193253 5.17088374159707 4.87104511840405 6.25707748257969 5.99159582542454 5.09461985079993 5.85084255749204 6.20533532725241 3.39912989984874 4.70768816615602 5.5825178227878 4.04455789294339 4.84152130569559 5.85540789248489 5.77265242356422 5.77481682090605 4.3750421897848 4.96020116860324 5.09511601914233 5.94947941078439 5.2968557968566 4.34714222171934 5.56723888366044 5.74248811412561 5.45213103688246 5.64396497391058 6.14518555268356 5.64344198194005 5.67769848780905 5.92722267492222 5.54320427038528 4.35055209396848 5.49595427445405 6.50166444604002 6.50185653103526 5.54194676076962 4.98992400367324 4.93937737313522 5.95055981835789 4.20006188451688 5.77725975579862 5.36516520037031 4.82552023336473 5.58828846818639 5.24259245417293 5.44323658959495 5.54997480675285 5.63247848956007 4.44624233680782 4.92124884331404 5.58345737224606 5.40543120465856 5.21878051216211 5.02575755894123 4.42722006650871 5.12675781239046 4.99856538115822 5.48799556701979 5.26772499099245 4.7039788054781 4.93196072826265 5.34368229877151 4.99335375513775 2.59979625578436 5.23612155669746 5.43284111539091 4.52575542810401 5.50035941480492 5.40632615903321 4.70401693904992 4.92174755611268 5.38128860284288 5.00797066619034 4.70409069279434 5.17172098962479 5.63384417047065 6.1376712007024 5.01964453812824 5.2398609656307 4.75339322643578 5.60847312928522 5.84936419271658 4.65485542339702 4.73778274639387 4.51025954635073 4.52783388498024 4.79214970493576 4.4541781631331 5.56002276261707 5.04575880262673 5.09002733207081 5.22847465874353 4.78203029081539 5.57041551766434 4.93416751054944 5.22336625071022 5.84934432098406 5.2244674566972 5.20427232284959 4.66510889959329 5.12376887042125 4.88779404323467 5.68159746836055 4.6059839963845 4.37222253450174 5.1841476463653 5.24403049551827 5.1843397965818 4.53000998496759 5.29014173379902 5.79363335719252 5.61088024143791 5.07848390824826 5.55408475783792 4.85848090491461 4.87753619583026 5.1725780947439 4.69945817943751 4.86280323238381 4.83607417093965 4.67254152481141 5.39792742654313 5.60019367542885 4.75037316753336 5.05238213855323 4.91730124093242 5.98830141830343 5.88569068331967 5.83562901010284 5.21054939581066 4.64696329813725 5.67597776259231 4.93768036927898 5.65651873106882 5.54403511282912
Manes.09G120400.v6.1 6.69356314049512 6.14716260615111 4.69748651100818 7.11551526809682 4.10720742203115 7.73533408555988 5.97793988455028 7.08553669712001 5.83641291059384 3.53020872524022 5.99751681940231 4.50860796005051 6.33017985231505 5.43409565973369 2.59979625578436 6.97555940499416 5.83916367910766 6.20877015061851 6.54184661068356 4.85754408369782 7.95221140741229 4.25817351072512 5.72931116461623 6.71968338880865 3.67022745780567 6.03152629283494 5.18475769679372 7.88794996474071 5.94442409836529 3.34471773959398 5.88002717896732 4.10758410181633 6.02314691389572 6.87763905416576 3.534550744678 6.22255807341078 5.40418730813072 7.25407690452792 6.27399622668838 3.9132953724768 6.44969357220593 5.37448297464881 4.70602977151372 4.01013362095992 3.44051830746251 6.41540863092152 5.34096822200716 7.45858241406444 5.46076274815938 3.90275155353327 7.16568378274013 5.696137902543 5.15546495345393 5.19747993118036 3.30273000440967 7.29588762640933 4.57053492827877 5.60837764272744 5.9085187845258 3.66311783781629 6.42253308429015 5.90436535312116 6.25982873359898 6.83854735850463 2.59979625578436 7.73036277275928 5.83824195135751 7.03279235544234 5.2917842690623 3.66434419373759 7.58724327667956 6.19161778679334 6.90492586668858 6.86478059547217 4.96354976747314 6.66693605692518 5.41801604774903 8.02928278474688 4.44874851154745 3.47446958302545 6.61155784605975 5.43373865136737 8.49885345108356 5.78899325119967 4.26018185025389 5.14585103182003 5.16891163731047 7.7657297049163 4.44494597918779 3.55480044490993 7.0576820632259 7.06790831824896 6.11882023230424 5.97609700426404 7.0281325268453 6.22835237507036 4.77203454270626 5.05999737250996 4.45108827504739 4.31221933964166 3.6528856630646 6.35287127502499 5.15022313964825 5.14075979865519 2.59979625578436 3.48751956741113 4.91759694717717 5.48422640083569 7.99379476028873 3.34271822740328 4.41787171076592 6.93015305394626 4.03888464836082 6.44440899054545 2.59979625578436 3.91825195276001 6.99200334627664 5.64530798014404 6.30527942996867 3.42147577135509 3.76903956309953 6.87128042367197 5.74963946199276 6.38672319824658 6.04724091702026 3.52116708325194 6.24530682560518 5.37400935135346 6.93922743939958 3.53930605846071 3.4373015361164 7.64127376582098 5.3918583610919 6.28238623369707 6.1159003933521 4.54503116787365 6.87992351754012 4.94247161588581 7.3503858653604 5.54226907884014 3.13589789482968 6.51790084113442 4.92357922589074 4.89500728841505 6.40486176053305 3.95542418569268 7.59029119730563 4.54593570232936 4.10615589359156 2.59979625578436 3.18241641221583 5.48651422137922 5.06793397745849 4.83428981899648 6.03933068830533 5.52497606064844 5.5355977418332 4.97637521742653 7.2594678922018 4.4109233786961 3.58357647506077 7.69812448218371 4.87980360412655 4.57954258934182 3.83796591237887 4.02156810560779 6.93631621080025 5.76885506483515 2.59979625578436 5.51878610559629 3.41380625865222 6.71447797435722 5.70698859226025 5.35613373864775 6.58323111028368 4.49521683666833 7.20140946056638 5.95517799545613 5.26875843981066 2.59979625578436 2.59979625578436 6.58064780031385 5.29544241237297 6.32189655498753 5.14003110039998 4.12889479307159 7.07475628420438 4.95977574526255 4.66279771156836 6.4196289329914 2.59979625578436 4.84868312347373 6.30205112960247 5.45770439246445 4.69320307600654 4.06143807849691 3.29033908088661 6.87012642833119 5.49077248353223 5.67327413291154 3.8816631440205 3.48251498255572 7.71593779655533 5.03560002567421 5.30173004624146 3.61010806293255 3.41151332783018 6.10560723828741 4.38747984683281 4.98107611277976 4.1240012429641 3.48425876672712 7.14507045327504 4.83145128192916 7.27735172049155 4.51282829247451 4.04946998940355 6.40370883967304 6.60127950176366 7.14723958934902 3.96670361522535 2.59979625578436 6.90904335641848 4.97961470852171 6.29572652200596 4.03907848099183 7.38037177451922 7.06672533587121 5.87583798697903 6.21854084749649 3.71753787324902 7.37666435637177 5.62310844619174 5.2965119750578 6.09108017685511 4.39879156557115 4.17883277085708 6.98408737464777 7.11280731827855 6.9043944246464 5.9792996841332 4.27300551928483 5.95871296059232 7.50066118351001 7.83330350403911 7.42949636730184 5.21632990663475 7.74794604645078 7.31677445422275 7.06612904723991 7.0375055976532 4.7734689088993 6.60091303446895 6.37733498306877 7.11641862180826 7.58546373438491 7.59929242035003 6.59142551793023 7.37071609129315 6.2355149591089 7.29095227202213 5.51914243108542 7.12704111325875 6.5884066588605 6.46905771601083 6.5637460458241 5.24881563987115 7.26425323169167 6.30451756094183 8.00937553699547 3.81794128603349 4.34903028251845 6.35945647748269 7.30570747874251 8.02595487078423 6.08970315111178 3.77500586887519 2.59979625578436 6.44226076566203 5.48962324875941 6.73366487652721 3.87580723572066 3.71368014863504 7.64301896130416 6.54220493527914 8.08615580023654 5.13874190871012 3.2866359024642 6.75597022166138 4.52649046610925 6.03876327580652 4.35439753859507 4.13095971359035 6.61025298786685 5.26701670868136 6.72340970305528 3.79794415864301 3.9428857640128 7.67718899951932 6.62924559594648 6.90975277238399 4.12394203480384 3.27020841900006 7.02065757740106 6.67549884764928 6.77776904888924 6.76122048406442 3.96907504514623 6.29370466031747 6.9048073586327 6.13460735935173 4.83784744486629 4.30542979588159 6.79463345483327 6.35930769333323 6.261303830767 4.18601845275456 4.49387545576156 7.31604777204859 6.46604307528006 7.19605183000355 5.47370304576176 4.25565820313127 8.39041887758462 6.32480032716084 7.0676692119819 4.44935965213155 4.33153579693329 5.81781171090119 5.07819091242929 7.95580054279394 3.90365105384459 6.28297791613009 7.03524615577752 5.29692411327217 5.97035689348094 4.57206334907205 4.42103653890399 7.32604747758523 5.26137149063026 7.01939816562908 5.97506399145309 4.05317221743058 7.16834187749079 5.29609892537974 6.0138114046869 5.30228145491069 3.96357756350249 7.10620038532601 5.74374709275925 6.86823264462792 4.11899073244088 3.69879294883086 6.021588418461 4.93713573728929 6.2657827710898 4.39171854128501 4.94987938959877 7.47608867259843 4.99743162830923 7.04860901595212 4.64756296479655 4.37274783277955 6.03453908101897 4.9122259153915 6.49974960348288 5.05634655305256 4.21497953342451 7.32774786445022 5.17555860586413 6.66648233614404 4.55444376329832 5.28104279936183 3.68707305654287 6.5831322346235 4.36400799834302 6.07167553855171 5.05541132801699 2.59979625578436 6.85502916677044 3.79158528722092 6.41054455802666 4.74679198173226 3.11136320296335 7.35747675607975 4.45729363080694 6.85719709392508 5.31498803168845 3.53625833947526 6.82349625032664 6.34124954521544 5.53260901940399 5.4554721876321 4.55720408687157 6.10725895705497 5.09033260165601 6.08536943490718 3.33282874095462 3.44073658393479 8.16991480204324 5.54449068187073 8.88828193826759 4.94843404319557 4.51155812955566 7.16052546645785 4.07260146844506 7.29331312142837 3.93016915598116 4.30777361904588 5.66290320387794 4.58037118791772 5.32305455312462 3.49715164307647 3.67676263160891 6.93752075434307 5.22416026594534 6.16682036898327 2.59979625578436 3.76313931055706 6.320235980247 6.54105474336223 6.79286496345295 4.30115773173715 4.84453512083966 7.1057392784582 6.453322071393 6.52536644678396 5.40433358607626 4.61212092128119 7.54667020484903 5.73587119894512 6.73747817976352 4.03931561929126 3.35334699951933 6.00316248316533 5.49924812075457 7.01639773392674 3.92382113115424 4.01002037216815 5.50434504092677 5.66194356517489 6.04253202197777 4.76973448262666 3.76287120541303 7.18400592300449 5.32493331186273 5.11787471291438 5.07464339206868 5.66898066517042 6.96497450574947 5.5467550300469 5.53027901429164 4.07901474762147 4.22565274854529 7.16100110193589 5.93713084179442 7.90115263577477 4.59662499941174 4.03762783876908 7.25061983206059 6.77943378274428 6.94766279486608 4.30352603909983 3.59990066596305 6.67156957648527 6.11417023892477 6.22784248543031 4.57129821698203 3.73256147324259 7.28547501565142 7.050929223272 5.58244464178942 7.74545474789235 4.97285826459034 3.15134302408755 8.24233205369384 5.47936845696551 8.89485775048078 5.09566706444055 3.79829053893291 7.47444469317984 5.47649307874282 8.72331353209583 3.91357261789756 3.44677671125314 8.12428341274355 6.3811581025713 8.6950109766976 3.71885506342396 2.59979625578436 5.46121036156711 5.56070803881177 4.96919341620255 4.28227207557417 3.67290371109444 5.02137739692705 4.38165808122808 4.39467917663363 6.3851809006607 2.59979625578436 5.18879515037969 4.77306981848278 6.03767470784588 5.22641838034157 3.12701290025836 5.78863383099307 4.68442931541219 6.41120752440869 4.36547338454204 3.11793268627682 5.40925619794548 4.70556285380356 5.49070222624229 4.36602478791207 4.06940132905997 6.96645012013544 5.98410604592762 6.92363861511561 3.96146785799022 2.59979625578436 6.47427190591557 5.4686591706195 6.08500705129317 4.30495784039479 3.91656481713282 6.76926591944371 4.03739579430553 6.45189771722687 5.17729634499744 3.89221999526132 5.92135495117513 5.36343335309083 8.22515112736893 4.09016514255001 3.99734253545325 7.62343343986807 3.85085213849157 3.94470379301307 3.20643697917781 3.79022776133736 7.52592122008568 4.96560341402052 5.39166485304931 4.15880439107754 4.22857605576998 5.35449539312466 6.16336442384761 5.65444771634978 3.27177532694313 3.13864089446275 7.08054413064239 5.38379313826976 5.9463561324983 3.78430470117815 2.59979625578436 6.84937319392833 5.0101259130552 6.18412378802973 4.65584074386853 3.7464171855587 6.9578370428636 5.18334664978282 6.03552840889557 3.90578045158673 3.4492382492155 6.4685753634348 7.58580867078512 5.64493101753123 6.98231232428078 5.96641327051391 3.52334337481004 7.69638935749584 2.59979625578436 6.79863434917297 3.50360441488598 3.78906326114918 6.17118091857344 5.40712385032762 6.5411282373048 4.82398625072884 3.21419104749459 7.33443906593988 6.47873042986004 7.00270695293219 6.31630733743207 3.87596597040693 7.21080744587011 5.26725010543894 6.59878681320583 3.76352785207796 4.1521039100773 6.65750331839385 5.31927595585549 7.24522389977989 4.29067906117622 4.40692187021782 7.14676307458531 5.75308979468644 6.78132650015354 3.61072093684214 7.21676307458031 7.06611394716602 5.79269679609288 5.96500611263204 5.53519623515672 4.08572846250385 7.23569575239357 5.75281243730891 6.23328224648437 4.2039632352587 3.60798097877415 6.30854031049831 4.55943888968146 6.21000490843862 4.7476666562456 3.53056413452946 6.03087439888797 5.45667075841334 7.15937349003803 4.80440798881761 4.24010273850454 5.09952421119945 4.73225711232393 7.67150980641981 4.73339472918344 3.66375643784274 6.89955837776553 5.21631662540804 8.10519457773955 5.17365271169814 4.98574003949392 6.02260511629909 6.45097584398483 6.3482390811137 3.86318106408786 3.87987953278256 6.25954846100114 4.93385396834867 5.02890370927168 5.52298177494031 4.23440544819309 5.70531338758933 6.57772675681692 6.97858674596488 4.34714222171934 3.50378192147112 6.53709384869221 6.30031715002661 7.51679747044999 4.33366349290683 4.8806997409056 7.92598718696067 5.70914600357963 6.71900506014271 7.01320462278813 4.5270361832828 7.83716589839827 2.59979625578436 8.00563045994224 3.74192460119621 3.73504840707269 4.75124597643006 5.62508860606974 5.20725201909007 6.15112203057635 4.41668109819892 3.68618486222939 7.56771513720123 5.40642426401215 5.69509319501238 5.8997552163781 3.39597509573417 5.79025059819341 5.94336664171221 5.94748214092789 6.1210602049628 2.59979625578436 5.18920511213656 5.99010916223502 6.87995286510414 3.54935227703353 4.89204687168545 6.86527074061456 6.45990197419916 5.69555775581765 4.56192607684478 2.59979625578436 6.77490069291693 2.59979625578436 7.6923433241579 6.314152850383 4.97389507045831 6.69867282208846 4.87276593498529 5.84742833294204 5.94883068158635 3.57524302608937 6.69481133147641 5.10807728333536 6.1376712007024 6.39711233489354 3.059035661787 6.79131218212881 5.42760813147052 5.62162370985896 4.37342642078893 4.32388780981804 6.84907826178481 3.88792643337414 5.17623127763516 4.74497132022063 2.59979625578436 6.34194747116531 5.95807063313594 6.29439629255911 5.90912503956522 3.1677776264212 6.97914913493742 5.22336625071022 5.93983654131578 5.59308811495262 3.73622950798864 7.29806331608203 6.2582035065126 6.85055946854223 6.50216949166264 4.46098316442879 5.84888085757526 5.929699943503 8.022170847095 6.2586656358083 4.18456146236112 7.05458793129813 6.56389794840657 2.59979625578436 6.282464189423 4.95825064108385 5.26288743589575 5.37356057661256 7.12349723086841 3.78979541414061 3.45824826314557 6.94139855045367 5.78245358027934 6.13482067723549 3.55423144868542 2.59979625578436 6.98820787182951 5.21964347542784 5.97583856876311 4.8774297721518 3.32706199532729 8.21364912688767 6.12660480366471 6.2826773854014 5.26188004875787 3.31064883422489 5.08934324792785
Manes.09G120500.v6.1 2.59979625578436 2.59979625578436 2.59979625578436 3.12519089239347 2.59979625578436 2.59979625578436 2.59979625578436 3.11445218865464 2.59979625578436 2.59979625578436 2.59979625578436 2.59979625578436 2.59979625578436 2.59979625578436 2.59979625578436 3.1581819852139 3.13614105965968 2.59979625578436 2.59979625578436 2.59979625578436 3.64676774902138 2.59979625578436 3.13138655775315 3.03555783025232 2.59979625578436 2.59979625578436 2.59979625578436 3.20900055990681 2.59979625578436 2.59979625578436 2.59979625578436 3.2385184270877 3.17378617670681 2.59979625578436 2.59979625578436 3.16878379002956 3.16493055238067 2.59979625578436 2.59979625578436 2.59979625578436 3.23201493111793 2.59979625578436 2.59979625578436 2.59979625578436 2.59979625578436 2.59979625578436 2.59979625578436 3.55116117433422 2.59979625578436 3.26766221655289 3.11136424535262 2.59979625578436 2.59979625578436 3.06059267461742 2.59979625578436 3.28257618553174 2.59979625578436 2.59979625578436 2.59979625578436 2.59979625578436 2.59979625578436 2.59979625578436 2.59979625578436 2.59979625578436 2.59979625578436 3.14237346324655 2.59979625578436 3.19194094230314 2.59979625578436 2.59979625578436 2.59979625578436 2.59979625578436 3.35537191096595 2.59979625578436 2.59979625578436 2.59979625578436 2.59979625578436 2.59979625578436 3.29249169049875 2.59979625578436 2.59979625578436 2.59979625578436 2.59979625578436 2.59979625578436 2.59979625578436 2.59979625578436 2.59979625578436 2.59979625578436 2.59979625578436 2.59979625578436 2.59979625578436 2.59979625578436 2.59979625578436 2.59979625578436 2.59979625578436 2.59979625578436 2.59979625578436 2.59979625578436 2.59979625578436 2.59979625578436 2.59979625578436 2.59979625578436 2.59979625578436 2.59979625578436 2.59979625578436 2.59979625578436 2.59979625578436 2.59979625578436 3.01650372679633 2.59979625578436 3.09842035462182 2.59979625578436 2.59979625578436 2.59979625578436 2.59979625578436 2.59979625578436 3.13082777262013 3.097772256188 3.40831739229295 2.59979625578436 3.08797719378391 2.59979625578436 2.59979625578436 2.59979625578436 2.59979625578436 2.59979625578436 2.59979625578436 2.59979625578436 2.59979625578436 2.59979625578436 2.59979625578436 2.59979625578436 2.59979625578436 3.43950802520564 2.59979625578436 2.59979625578436 3.23404875933684 2.59979625578436 3.32763914543774 3.38823800246194 2.59979625578436 3.1779458868114 3.06178703260991 3.03461879545996 2.59979625578436 2.59979625578436 3.71494525715551 2.59979625578436 3.07277416937966 2.59979625578436 2.59979625578436 3.17781093920006 2.59979625578436 2.59979625578436 2.59979625578436 2.59979625578436 2.59979625578436 2.59979625578436 2.59979625578436 2.59979625578436 2.59979625578436 3.22095379729571 2.59979625578436 2.59979625578436 2.59979625578436 3.12023197235027 3.45050421449097 2.59979625578436 2.59979625578436 2.59979625578436 2.59979625578436 2.59979625578436 2.59979625578436 2.59979625578436 2.59979625578436 2.59979625578436 2.59979625578436 2.59979625578436 2.59979625578436 2.59979625578436 2.59979625578436 3.04244381450743 2.59979625578436 3.27853162965225 3.19004403745022 2.59979625578436 2.59979625578436 2.59979625578436 2.59979625578436 2.59979625578436 2.59979625578436 3.037160815614 2.59979625578436 2.59979625578436 2.59979625578436 2.59979625578436 2.59979625578436 3.13848911460483 2.59979625578436 2.59979625578436 2.59979625578436 2.59979625578436 4.30388315148822 3.23076972745041 2.59979625578436 3.321338580523 2.59979625578436 3.22829425332205 3.2670926519256 3.33933551687308 3.77367409578493 3.11572183528983 4.33657757687762 2.59979625578436 3.76094443927101 2.59979625578436 2.59979625578436 3.1364641154621 2.59979625578436 3.02576765931864 3.13294224426404 3.07737644082094 3.15782640238907 3.23943786201555 3.2650180229635 3.16305146276653 2.59979625578436 4.06306326958159 2.59979625578436 2.9870565861914 3.34176463353204 2.59979625578436 3.33599306581088 2.59979625578436 3.13920880252861 3.7578465230086 2.59979625578436 2.59979625578436 3.19240955863012 3.5417079700816 4.80702159924297 3.74827886475334 2.59979625578436 3.07492497937578 3.85811329352611 3.13246240288098 3.57769357505133 3.45753213759342 3.33193592708876 3.25014544349024 4.21943385983775 3.23218886600296 2.59979625578436 2.59979625578436 3.42349936287459 3.48593425868481 2.59979625578436 3.42553268245098 3.67282201828456 3.17608306896042 5.12900274370436 3.55007708352618 3.43655961124501 3.23387456029662 3.07878727232066 3.11512830171232 3.4011667831687 3.17356662868593 4.13903332660822 3.53813335035016 2.59979625578436 2.59979625578436 2.59979625578436 3.74435038192893 3.63071966896614 3.53348012249341 2.59979625578436 2.59979625578436 2.59979625578436 2.59979625578436 3.30262129821875 3.13480110438984 2.59979625578436 3.4551235647353 3.96972477823591 3.33163621273224 3.11424136611794 2.59979625578436 3.30593419081973 3.41276326438424 2.59979625578436 3.06398032907695 2.59979625578436 3.19546030758457 2.59979625578436 3.03747957287136 2.59979625578436 2.59979625578436 3.18590979373873 3.45614966072342 3.70249481191501 2.59979625578436 2.59979625578436 2.59979625578436 2.59979625578436 3.45643796967227 2.59979625578436 2.59979625578436 3.47556618872314 3.14562636105081 3.19008785338756 3.37143112947888 2.59979625578436 4.00985504736288 2.59979625578436 3.05910626361496 3.4222802704751 3.79160438696396 2.59979625578436 2.59979625578436 3.43504416208772 2.59979625578436 2.59979625578436 4.22795770898687 3.67569983636409 3.53367633021917 2.59979625578436 2.59979625578436 2.59979625578436 2.59979625578436 3.93102905613678 2.59979625578436 2.59979625578436 3.25434752792638 2.59979625578436 3.89264417556316 2.59979625578436 2.59979625578436 3.6587341302309 2.59979625578436 3.6664459749372 2.59979625578436 2.59979625578436 3.84804290290565 3.17283095979864 3.14307563156158 2.59979625578436 3.40627957054017 3.61411445291512 3.06601140229909 2.59979625578436 3.45815815575599 3.15916706065669 3.20704156102309 3.4117013907922 4.00832722349329 2.59979625578436 3.06075262526231 3.37363417613735 4.11209091169056 4.06457928231028 3.78439908668882 2.59979625578436 2.59979625578436 3.20913638165412 3.75649269451686 2.59979625578436 2.59979625578436 3.15779812644779 2.59979625578436 3.72209426656321 3.12381515159364 2.59979625578436 3.09519307076167 4.2287836648476 3.91493029247389 3.49698718962251 3.62254771808082 2.59979625578436 3.87509087820222 2.59979625578436 3.61565866698739 3.17468152259091 3.11136320296335 4.54885939170051 3.35646070222803 4.02112009448399 2.59979625578436 3.07415123844217 3.12273955512324 4.22735679182724 2.59979625578436 3.7234396992591 2.59979625578436 2.59979625578436 2.59979625578436 3.06134786401126 2.59979625578436 2.59979625578436 4.2627139023923 3.27667244084487 3.8007536215964 3.29247100215013 3.8589781122172 4.85382836719586 2.59979625578436 3.66411922568851 2.59979625578436 3.33067381019803 3.36487301352577 3.27040979766199 3.41054618312097 3.12339831546568 3.36995450427097 4.02767706067778 3.45372448926146 3.4519326062339 2.59979625578436 3.34726718077738 4.36769909321426 2.59979625578436 3.71795681358765 2.59979625578436 2.59979625578436 3.83847118620097 3.12630467899536 3.91899542445773 2.59979625578436 2.59979625578436 4.15424656868395 3.82621137518893 3.90464873977202 3.63790334654271 2.59979625578436 3.58226589904918 2.59979625578436 3.43964218646116 2.59979625578436 3.1944944784519 3.26472095490408 3.58860918242628 2.59979625578436 3.14267566082531 3.43303792983199 3.30265235045542 3.93487658450198 2.59979625578436 3.44841520843695 2.59979625578436 3.41665666789317 2.59979625578436 2.59979625578436 2.59979625578436 2.59979625578436 3.35371734162331 2.59979625578436 3.50069880805217 3.02191542271198 2.59979625578436 2.59979625578436 2.59979625578436 3.98869882373956 3.02358893173204 2.59979625578436 3.72312623422046 2.59979625578436 3.31617825122147 3.61142910901563 2.59979625578436 2.59979625578436 2.59979625578436 3.76240790581189 3.01490231394773 3.46981407879668 3.15134302408755 3.29190677361545 2.59979625578436 2.59979625578436 3.04937180421191 3.37057561147686 3.1782393393218 3.04931507854715 2.59979625578436 3.37541245998031 3.09344190010374 3.41604772664298 2.59979625578436 3.23264526912839 2.59979625578436 2.59979625578436 2.59979625578436 3.09854109867356 2.59979625578436 3.35007378670469 2.59979625578436 2.59979625578436 2.59979625578436 2.59979625578436 3.16980602888094 2.59979625578436 3.32965303865418 3.40715420382606 3.33126977399767 4.46935682356672 3.75421345948229 2.59979625578436 2.59979625578436 3.31341918269739 2.59979625578436 2.59979625578436 2.59979625578436 2.59979625578436 3.11545540883735 2.59979625578436 2.59979625578436 3.78867056354692 2.59979625578436 3.77754747967347 2.59979625578436 3.56844582822542 2.59979625578436 3.13561726277176 3.21993074199792 3.1975645660093 2.59979625578436 3.38765383122753 2.59979625578436 3.80229284395093 2.59979625578436 2.59979625578436 3.76942079323259 2.59979625578436 3.08499272863383 2.59979625578436 2.59979625578436 2.59979625578436 2.59979625578436 3.29025677866774 3.20643697917781 3.20753853820288 2.59979625578436 3.10526400266323 2.59979625578436 2.59979625578436 3.57239373537881 3.17879938663296 3.32869148150303 3.31680275846176 3.27177532694313 2.59979625578436 5.31097958012828 3.48356159872131 2.59979625578436 2.59979625578436 2.59979625578436 2.59979625578436 2.59979625578436 3.1664216170609 2.59979625578436 2.59979625578436 3.8129209575441 2.59979625578436 2.96285904255512 3.2692901765405 2.59979625578436 2.59979625578436 3.2004768242502 2.59979625578436 3.06791717975771 2.59979625578436 2.59979625578436 2.59979625578436 2.59979625578436 3.10040922476677 2.59979625578436 2.59979625578436 2.59979625578436 2.59979625578436 2.59979625578436 3.89806602983649 2.59979625578436 3.68818018210112 2.59979625578436 3.08382354620843 3.1066138352018 2.59979625578436 3.28089785406808 2.59979625578436 3.04710913781508 2.59979625578436 2.59979625578436 2.59979625578436 3.07652576753501 2.59979625578436 3.27005780046848 2.59979625578436 2.59979625578436 2.59979625578436 3.33826151136271 3.3217847703779 2.59979625578436 2.59979625578436 2.59979625578436 2.59979625578436 2.59979625578436 2.59979625578436 3.6755733418522 2.59979625578436 2.59979625578436 2.59979625578436 3.3197901182369 2.59979625578436 3.14237529736743 3.49741060757558 2.59979625578436 2.59979625578436 3.21559004798566 2.59979625578436 3.51685704885919 2.59979625578436 2.59979625578436 3.40464306295055 2.59979625578436 4.07356538823346 3.81116212660665 2.59979625578436 2.59979625578436 2.59979625578436 3.18330204680804 2.59979625578436 4.98574003949392 2.59979625578436 3.52311327369897 2.59979625578436 3.64182534636077 2.59979625578436 2.59979625578436 2.59979625578436 2.59979625578436 2.59979625578436 2.59979625578436 3.21021486625664 4.05438628025265 2.59979625578436 2.59979625578436 2.59979625578436 2.59979625578436 3.02941578193738 2.59979625578436 2.59979625578436 2.59979625578436 3.70421691680118 2.59979625578436 3.1277135856963 3.68565295308433 2.59979625578436 3.59423054881486 2.59979625578436 3.14662082988331 2.59979625578436 2.59979625578436 2.59979625578436 2.59979625578436 2.59979625578436 3.6796059605765 2.59979625578436 2.59979625578436 3.31627055002502 2.59979625578436 2.59979625578436 3.13093185640013 2.59979625578436 2.59979625578436 2.59979625578436 2.59979625578436 3.29856936453973 2.59979625578436 2.59979625578436 2.59979625578436 3.18171305316302 3.37964665561139 2.59979625578436 2.59979625578436 3.08778501908917 2.59979625578436 2.59979625578436 2.59979625578436 2.59979625578436 2.59979625578436 3.43409199137852 2.59979625578436 2.59979625578436 2.59979625578436 2.59979625578436 2.59979625578436 3.32630363502723 3.17004009026973 3.81162879428818 3.32449490963803 2.59979625578436 2.59979625578436 2.59979625578436 2.59979625578436 2.59979625578436 2.59979625578436 3.43229267361625 2.59979625578436 4.38462034475941 2.59979625578436 2.59979625578436 3.22256664660478 2.59979625578436 3.97396347201287 2.59979625578436 3.6282151163956 2.59979625578436 2.59979625578436 2.59979625578436 2.59979625578436 3.82194434515169 2.59979625578436 2.59979625578436 3.30313529149927 4.55722629693685 2.59979625578436 3.54924495500164 2.59979625578436 2.59979625578436 3.43782853744042 3.85218514393619 3.37724948770933 2.59979625578436 2.59979625578436 3.22145036302252 2.59979625578436 3.61108609015459 2.59979625578436 2.59979625578436 2.59979625578436 2.59979625578436 2.59979625578436 2.59979625578436 3.8356080573271 3.14365100473681 3.06320104111917 2.59979625578436 2.59979625578436 2.59979625578436 2.59979625578436 3.0292052725966 2.59979625578436 2.59979625578436 3.64772177115844 2.59979625578436 2.59979625578436 3.27693951010367 2.59979625578436 2.59979625578436
Manes.09G120600.v6.1 4.08931129459723 4.42826423694023 4.81960665955748 3.63410803335427 3.68880981927216 4.27229966089844 3.69688139237258 5.03717076476879 3.49376837325421 3.89462144677541 4.26590112125068 3.36600946521298 5.08631103268151 3.44305187794855 3.51251450879117 4.42252626119761 4.35768491650944 5.40690247268181 3.54809303130482 2.59979625578436 4.15760632150098 3.88105613127894 5.39399008067022 3.93488696197521 3.89694462323071 4.46631516103956 3.82950817955246 3.92507092375754 3.78836439742839 4.20065406829824 4.08082635425553 4.10758410181633 5.06117445537185 3.43608939074294 3.6732060023101 4.51977509900985 3.39406740467135 3.93637030314106 4.29603853319914 3.37524171943136 4.09324875474017 3.23286364701414 3.60705809411702 4.20918139565387 3.6225462550542 4.31353316897254 3.52617709414591 4.86198040577091 4.05595995176715 3.26766221655289 3.91442276629907 3.62754700466668 5.34618599091527 3.79008946478835 3.58452961246909 3.9304637893889 3.6109959391733 5.23457856781314 4.67978478050335 3.66311783781629 4.36137683034271 2.59979625578436 5.00623189482606 2.59979625578436 3.55012442582142 3.98944661928918 3.71564452659676 4.52046022194206 4.02336069450757 3.14104836382465 4.56109185446289 4.20458038826064 5.55661863084591 2.59979625578436 2.59979625578436 4.21477962923793 4.10954521212555 4.8213463335141 2.59979625578436 3.60487272425572 2.59979625578436 3.23212901003371 4.9759582982492 4.07605613454701 3.97849953507637 5.19361687053996 4.16709846439035 4.48022717817524 3.75847140941337 4.15130648459807 5.06831051629222 4.09263583055816 4.75346257377948 4.37759601016739 5.6713578930303 3.71955075226505 4.94878639195796 3.32365439216886 4.631813090141 3.35353493771494 2.59979625578436 4.27534890653973 3.90879471249442 4.85822572824767 2.59979625578436 3.32834234306411 4.41602815420535 3.50401259452966 4.43488994432361 4.04138482910325 3.96557275266778 4.21893917731151 3.68171689201056 4.41749325203936 2.59979625578436 2.59979625578436 4.34194775590009 3.79147931109901 4.97620419670994 3.42147577135509 3.43756941520291 4.60317914207442 3.58225755805724 5.04657409249893 4.33825840302407 3.52116708325194 3.3434653761842 3.93778378995637 4.38748088629711 3.53930605846071 3.19609879642221 4.35159626384511 3.69248065330769 4.97138159743234 4.81487174280108 3.44340296313251 4.20700720184253 3.27858906737281 3.83572699616489 3.55969412797435 3.77288014353904 4.02501248189165 3.6161129942103 4.7148224836368 3.90058543834958 3.29604671878417 4.05014881283576 3.8542539598962 4.80216742895563 2.59979625578436 3.5958917857355 4.40883310940622 3.57958220175784 4.71159666637976 3.4189762416518 3.26459823700284 4.89218574813085 4.27892310665742 4.8804855667609 3.91970661364898 3.85466741170225 3.22095379729571 3.35248609664756 4.66268196488726 3.39695909782473 3.93594943360165 3.45050421449097 3.73843338375418 2.59979625578436 4.07450224752122 3.41380625865222 4.42147475373253 3.9506114186153 4.93222420520483 3.59998890923774 3.79991564065168 3.70830021421705 3.82765027157642 4.4867572534014 2.59979625578436 3.30341058845383 4.32702693080417 3.85198065383259 5.15763402360162 3.42890958766995 3.64460247717229 4.85624491491349 3.83815824780461 5.06358643157275 4.2016709860182 4.03009384476315 4.30839237059339 3.50135233378827 3.57302481524818 5.04447084577491 4.01220060360045 3.29033908088661 4.06811801240991 4.08818120565827 5.55319895454043 3.58191338367461 4.29388025123989 3.83772004316436 3.67626005406393 5.04366337122274 3.47906877077808 3.8194847780561 3.82921676435143 3.82243420859654 5.15017661345681 4.46742851660522 3.11572183528983 3.86268974792135 3.42444996502386 3.83666295095041 3.50450419362394 3.9724306003549 4.22016829454803 5.01452256136101 4.54377034797517 3.87159317967938 3.64928652565358 3.15782640238907 3.38008103418363 5.73917278826827 3.93959578482285 2.59979625578436 3.65568174542466 2.59979625578436 4.70572954399383 3.7907200031936 3.80962873585657 3.74610372025746 2.59979625578436 5.0190206007922 3.12874083925188 3.5051384300408 4.46192457411975 4.77498551274538 5.24510814708616 5.04899667876049 4.80839280184678 5.33781902370831 4.91385659239983 4.70900922533449 4.2799336362182 5.21632990663475 4.5741712524079 4.59457095969605 4.56867077013417 5.00785021075653 5.06672917528785 4.66602826121674 4.30700673531511 5.03699446421769 4.36196945155378 2.59979625578436 4.4363223804448 4.77939764540552 4.77865651653335 4.40260246420216 5.07710880883194 4.01240373405117 4.71096735848216 4.86137107220752 4.16082420641585 5.06231113308691 5.06039988164898 4.13903332660822 4.53314290254538 4.07174802202587 4.99113308274966 4.38772929930013 4.60155135926993 5.04305434238934 4.56798345664267 4.89278840099065 2.59979625578436 3.79793381884116 3.23672803855937 4.86827976463754 4.05873848980285 3.57019064334041 4.04222483747601 3.8576577601785 4.67583804167405 4.15834573979964 3.08773589500831 4.1905925742711 3.64055824206906 4.54574177902802 3.62078637969324 3.70667846718073 4.21146046157104 4.20256797602145 4.55403801168142 4.04816312576133 4.01850320851084 4.27461106639268 4.30730283440983 4.91213963462815 3.5062742012031 3.27020841900006 3.64275896432737 3.94387159233475 5.18685021697195 3.78369508661944 3.85705474077245 3.22373713132186 3.14562636105081 5.36011052802621 4.25378371594889 4.07067354239598 2.59979625578436 3.50591962117144 4.91230220324954 3.60063610421536 3.45416095825858 3.51092040624305 3.40084265488325 4.2969138470963 3.64358731401363 3.73573165445255 3.72774205775371 4.08975469002555 5.11837848762685 4.2260546928364 4.21533446660089 4.68205550810011 3.39636825993239 4.12067944249787 4.39003181255274 2.59979625578436 3.71526741289055 3.95482341920651 4.86143673427326 3.41370218434961 4.86900923092411 4.22470455400088 3.68252091038086 4.71873361118302 2.59979625578436 3.96591255596935 3.84804290290565 4.15487466269309 4.67063888547861 4.35587693473554 4.09628244914086 3.43349796729455 3.52058092152185 4.70507215152678 3.88724372928017 3.55707684656612 4.24023921976887 3.97233686017103 5.05521989619098 3.26884182041456 3.51044221122479 5.01909638469169 3.69248111277223 5.62322829611194 3.78439908668882 3.66470869978415 4.12309769938728 3.79323456640736 4.55954102158148 3.490403922 4.34118150356424 3.69619395184967 3.55926868756829 4.24847261493227 4.32111441007705 3.80321908370672 3.29703488223369 4.36784157701945 2.59979625578436 4.8204027292401 3.06480719808051 3.77912624534054 4.2955515528921 3.53306774720939 4.97910882056307 3.4076023698681 3.82252380390466 3.95040299273951 3.59257682574812 4.61076819736231 3.62289993070695 3.64243183645726 4.79222278853909 4.75735171369379 2.59979625578436 4.25034782541933 2.59979625578436 4.5283571934968 2.59979625578436 5.27456685370211 3.84420953969698 3.77334939914147 3.25797369082606 3.83928738503629 4.39617993931855 4.09566998091808 3.69848075669755 3.83889866013239 3.98434059593289 3.66411922568851 3.83729976518375 3.33067381019803 4.08190326832233 3.27040979766199 4.79893097852187 3.12339831546568 3.36995450427097 4.55052264915921 3.79101118381241 4.73950732274379 2.59979625578436 2.59979625578436 3.88651700217446 3.23341689300654 4.32730584777024 3.39541109862574 4.00195409120866 4.39693690307709 3.85652900328212 4.92943201976182 4.114250486793 4.12680445077746 3.61037900404286 4.46516625892496 3.97045970576621 3.63790334654271 3.65402117215706 4.11307438609309 4.39490688457511 4.71246434225793 4.1961980985644 4.01002037216815 3.53217560437302 3.46018629838077 3.71607341182361 4.23734485464685 2.59979625578436 3.30265235045542 3.31482471666852 4.72847712096837 2.59979625578436 3.94233965432729 4.11441899852527 3.63820398386121 4.72990959991062 4.28602391322598 3.69491287192682 4.42059776484323 3.92980722099449 4.50555153590772 4.1143478857072 3.73100358925145 4.1211669208224 3.97834542545251 4.79629342473698 4.01563570072702 3.71267284781924 4.09208430036594 4.21181239857201 4.74259569843008 3.91918525734912 3.63807990455992 5.71513487435301 4.01906216917899 3.9617972396281 4.66265331329192 4.06576216325702 3.54399020599517 4.34094852502324 3.48189063170724 5.89013032934663 4.20472190009131 3.14802037916805 3.73493837918575 4.20453649528686 4.53173998218309 4.18418373961629 3.09344190010374 3.73972313281026 2.59979625578436 4.09463936100375 3.8819948567444 4.16091689689488 4.90747521066692 4.04260935394769 5.13108348548721 4.63812787101713 4.08602949628016 4.02834909372441 2.59979625578436 4.88411397371592 4.23244465111656 3.77700890312273 3.32965303865418 3.96499107920503 5.1273430212861 4.24411628835274 4.26426082643677 3.80360243730964 4.13239208286991 4.44562110360616 4.04439945537354 3.48797309690425 4.67364682292146 3.3372256094953 4.57847737746104 3.88523365074274 3.98130496223531 4.56278265352659 3.48460042308814 4.98167620777452 2.59979625578436 3.94615840815916 4.4939956850133 3.77229110497218 5.46854781020911 3.43933261008128 4.26531793183783 4.28586589960127 3.960909276293 4.30321931230429 4.47733489826703 3.61372050619766 3.93904697331096 3.82951374308233 4.32006382859075 4.17273312156902 4.1948891063236 4.55719402336317 3.85085213849157 4.87115468946204 3.20643697917781 3.63770880969205 4.29007427014793 3.7083712745103 5.03743461101033 4.49988280544311 3.04131369721671 5.35449539312466 4.16860110615025 4.98158708586034 3.74402143797072 3.65975892763449 5.88264193971431 3.72956585140675 5.09725791685895 3.68589768394911 3.83773340086992 3.92546566256828 4.43790408417564 4.9687829269237 2.59979625578436 3.42095857459416 4.44628816343821 3.76896098642364 4.96386557128774 3.41619604011118 3.29663103898979 3.76610394418879 4.39498629146805 3.82456533079323 4.152505912284 3.45055086810467 3.6604689730663 4.18278819955082 2.59979625578436 4.98207072184319 3.50360441488598 4.03768077184493 4.68999960726321 5.06798166164618 4.60420255790963 2.59979625578436 3.8027405824871 4.2161612464992 4.06767123087052 5.90021337498 3.31295268164799 3.74825229684631 3.55447539391392 2.59979625578436 4.14425836919207 3.89274358706688 3.52399980726882 4.07013693899983 3.41825790528832 4.39734901598926 3.90720832049848 3.44951294888695 4.5132089815524 4.27260060679113 5.60598631885858 3.61072093684214 4.46534611123475 3.45273288614406 3.13052693773863 4.89284100622423 3.91434293410938 2.59979625578436 3.96904596458225 4.09157308554448 5.17929320739699 3.48802483307444 3.3197901182369 4.97628313705333 3.78646604316083 5.09030008611756 4.45659818115774 4.31105357915929 4.78725924436889 5.45667075841334 4.57795743919968 4.02626341695266 4.17062691219708 4.96708729325853 3.87343327725243 4.92859973359208 4.17096964746959 3.95439250155381 4.11915002610035 2.59979625578436 4.34856101834066 3.86843224215505 2.59979625578436 3.71664159246952 4.02594991451093 5.02686237441155 3.64182534636077 3.77435011010907 5.28639394104564 3.73196407753729 2.59979625578436 3.98858954115068 4.14915170381383 4.64225278268391 3.649182354296 4.78362113123837 3.87077178890064 4.45437350502783 4.86978215166562 3.78576236349482 4.61264402123049 3.7341416335537 3.5720670294192 4.23875623856873 4.15826200431169 4.80997415150671 4.10300683505701 3.86994420186815 4.68216960154313 2.59979625578436 5.54194676076962 4.59768826054853 4.23798872064255 3.6848684297321 4.67496821850876 3.79370066237209 4.96705733292622 3.92413616999576 3.87399547710154 4.07078304242937 3.91213386020351 5.05360927603003 3.6450638254242 3.94691010890126 3.99472994152574 3.69424802388849 4.53903675410036 3.96009114669896 3.55977836462968 4.36807137923055 3.77942781647629 4.22119595080069 2.59979625578436 4.22559514689609 3.64703272649152 4.48451869500717 4.84227965876169 3.78810574708488 2.59979625578436 4.40957579783357 2.59979625578436 4.65877656571397 2.59979625578436 3.14928056722215 4.14780567910108 3.85064831246621 4.67044474296267 3.48505988337832 3.17004009026973 5.02387040058576 3.61444306553731 5.6497323558945 3.7584247049036 3.70242088697536 4.22416584260954 4.08963289548746 4.96635956698282 4.37342642078893 3.53809143152737 4.24449899561922 3.79767607714606 4.89108383500451 3.47394710612716 4.90737346267291 4.06166130216564 3.66422052447981 4.81609410129697 3.1198917268211 3.57146495650175 3.91072334621585 4.4196521606443 5.13272147142941 3.95359024936194 4.0440804693051 4.36663517684722 3.63309973265521 5.06583825957239 4.70823239776002 4.29670670668745 4.68744540686648 3.61931600101943 4.11207670371198 4.26530609196729 3.54449289306235 4.21862218544281 4.64032789645402 5.61088024143791 4.58737275720503 4.71253122537684 4.79812216812331 3.85361288664694 4.42689551246861 2.59979625578436 4.04723583162002 4.39302346921139 4.50524033334421 5.2830778709506 3.28072078774946 4.18438239810323 4.28828096200907 4.22304477267185 5.16952031111707 5.12439661584247 3.83478323732567 3.76537906969091 3.66059356103635 4.90346801016706 3.99450613624867 3.31064883422489 3.7560974502665
Manes.09G120700.v6.1 3.53645259620206 4.12294770149171 3.85652794678751 4.61114732812274 3.84804716680082 4.11088955732044 3.55539340064342 4.76250285941248 2.59979625578436 2.59979625578436 3.59615589397252 3.48120591205738 4.09509312007558 2.59979625578436 3.31139865403928 4.6094664776978 4.14342022304151 4.58180910017937 4.19025221252293 4.55548773694474 4.25497613031465 4.14601947124334 5.1730195157107 4.38948306087592 4.08246307177155 4.11052264858323 3.93938502784833 4.82693062096449 4.93101234886905 3.34471773959398 3.9352190520913 5.23726134154243 4.71603199064818 3.19522409136653 3.14570398518928 3.95248016206554 4.13500994265618 5.44894275840135 3.91152548879852 4.18385862921231 3.48701286742929 3.23286364701414 5.11493609232955 2.59979625578436 3.19842031549437 3.90826536514674 4.5541244778177 5.26677690933134 3.13370949737372 3.53623203608649 3.60767939374456 3.40243768725699 3.95211238210122 4.6814894051179 3.79492487585658 4.07562950090908 5.53066880390462 5.51144163847332 5.00657119969731 3.14040437654277 2.59979625578436 3.51922507660927 3.9027022233922 2.59979625578436 3.15500955286225 3.66686718375227 4.1428625820174 5.03344696906225 4.82898387496541 3.36088296270151 4.03590089450128 6.86385017704263 5.94744960779352 4.68113159220027 6.1775680108337 3.28754744734438 4.18402344331102 6.40258412393176 4.87740182272703 2.59979625578436 4.73766424358397 5.99123151651203 5.30466563467504 4.21785574671198 3.30853211464194 4.07872003427483 3.77455229068277 5.09199743492574 3.42980673317229 2.59979625578436 3.70765324548476 4.175317440456 5.79349733184678 4.05468413520815 5.6713578930303 5.39092330953209 3.17403919595947 5.03656276067428 3.20664689713645 4.35657185646249 2.59979625578436 3.47210925488088 2.59979625578436 4.12154741981273 2.59979625578436 3.32834234306411 3.40371602820436 3.30468717862715 4.84129542373961 2.59979625578436 2.59979625578436 2.59979625578436 3.91058918117296 3.27950361820524 2.59979625578436 2.59979625578436 3.96159561599773 3.45406892818204 4.72052142870241 4.75060821551022 4.0845396550124 3.77881302210965 3.45460970656978 3.79545278377254 3.03316965666899 2.59979625578436 2.59979625578436 3.93778378995637 4.38748088629711 3.79938721868522 3.76867498495514 4.18391418333489 3.19371833097314 3.77167773008559 5.42753588131463 2.59979625578436 3.68169216283373 3.42743776871339 5.62056415788858 3.38823800246194 4.79358057506162 3.58843671920365 3.87060850007662 4.46689874852308 2.59979625578436 3.29604671878417 4.14193464112 4.50488282381515 4.6510159810407 2.59979625578436 3.74283852443338 3.73412781064583 3.45226107684251 4.62284509329445 4.3474163313561 4.90168488199355 3.77826387501707 3.33759702162212 5.45282779079514 4.57202156773152 3.17503269450207 3.35770011063099 3.65284149238591 4.29075855205224 3.39695909782473 4.10094185763178 3.45050421449097 4.2313237946967 2.59979625578436 4.51014395427832 6.61395733261426 3.35411837759803 3.63619763016983 4.25185322189115 3.31397370621681 3.62206049006046 3.16417745732558 4.00461700166348 4.62508417498033 2.59979625578436 3.66117052613107 4.12939594058722 3.78422925139982 5.66036240852311 3.52371301138035 5.6557548326328 3.95112255391404 5.28818266109985 5.17431326143174 4.74123050678136 6.22539977512822 4.58923414322114 4.92984794712638 5.03456083131132 6.01430680829477 5.84409310329528 4.54138012901486 3.88416189838781 4.80912374462524 5.56878450463616 5.38892232470181 7.43184322037591 4.37805582473445 5.06216375538327 6.3903285899522 4.6183327512692 5.25114248754876 3.82921676435143 6.02295138903623 6.76002339731165 5.96376504437029 6.77784746106275 4.78773608426425 6.48751634835633 6.5271135961157 6.24178840794426 4.83697587183326 4.29141767882129 5.50633904346967 6.48274125380465 5.82506417226416 4.11971925919363 3.55483529680617 4.69170266063917 5.395028398251 4.36717994840497 2.59979625578436 4.3587495466826 5.41775509638884 5.51073317568307 6.70187719352919 6.01097007206362 4.02904854250038 6.17104444039799 6.32651791662759 5.71774966080133 5.77126986174907 8.24624841138506 10.2008880671267 8.59884114478513 9.47747998726763 9.90159090004403 6.35440337275597 8.81778398505043 6.15475542284948 8.55946920552411 10.001130147827 5.76762326300125 7.8975884523347 5.73895086124641 8.38798013028977 9.42102593902724 5.44776133930182 8.97152918486125 6.6812370846125 9.48558106544661 7.21298642078475 5.38736995794378 8.91702765151891 4.54155222776125 9.94311158693332 9.69863652859573 5.1373510237536 9.02941827746123 6.38965212162486 8.92646305141715 9.73788478387171 6.51393588281858 8.20868979656859 7.49118778258647 7.91070776240491 9.58881281682587 7.16033988714192 9.68380823752143 7.67080046056499 9.53703818850109 9.52906465553849 6.23259248789457 4.57681878214073 6.32399923681755 6.12010496718864 5.8115157233291 4.04855430503372 4.82682065634002 4.98058201736877 7.48584722477613 4.62385196131894 3.93799329061347 4.91481371967067 5.5312514567234 5.82754746397967 6.71179506604206 6.57146255788301 4.59895008305527 6.22087248347589 5.86189220818799 5.32121683038982 5.52028040775698 6.70152932181294 8.67728820998268 7.46527525939151 7.33181223201785 7.02744297538713 5.27600767210727 6.27809305203438 7.38425178969955 6.06232614811506 5.02535136645158 4.07496338303498 4.51137254672226 5.32265495174394 6.09625945105712 7.24648060324948 4.72240587055941 4.87808098791347 5.2878979480123 5.22718553054381 4.8246547429129 3.86855734942752 4.14728767738682 4.00996550861113 5.09800322792262 5.16291835047948 3.92190034936358 4.15626632057888 3.73418530558767 4.2260546928364 6.23962758466519 3.90959303116827 3.56947755124733 5.77707978445342 4.45459824340433 2.59979625578436 3.71526741289055 4.70341148927774 5.14422813122038 4.17054209038837 5.12659982940002 3.88328750845331 3.68252091038086 5.72901159354219 5.20192304598811 4.52831416524042 3.6291041059735 6.97930351057146 6.92387892151423 6.91331409144779 7.86792306966285 5.2959660513117 4.54348535961976 7.00429765628228 5.85544772817142 5.7519531329934 4.24023921976887 5.11764759860818 6.11378157706042 6.6726502267701 6.56599550010678 7.75812997641629 7.52543470665195 7.92677981069618 6.20108965806526 6.25070117779194 2.59979625578436 5.24977771262689 6.3736791863908 7.0341532647341 7.25572324494664 4.3522844964648 5.75741216282122 5.11941016098664 5.88778068628945 5.7398023480709 3.29703488223369 4.89617374717355 6.28585529531468 4.84606742647491 6.59796801730744 5.62578139731833 4.35278447763466 4.91488999321837 4.52718903942389 4.32512602098248 3.99884989132693 5.05097606724346 4.42659461536945 6.8438770589356 5.72106641659192 4.80761438523779 5.0331262123859 9.65690654633383 5.53260901940399 9.72961941965616 5.45063570736461 4.18314732668675 2.59979625578436 5.27456685370211 7.0592834776631 5.42794844328131 4.70719200330589 6.93766805365346 7.12919595054475 4.34224166347073 2.59979625578436 5.16254912926885 3.66283084291592 6.47242836192116 3.62008104824315 3.33067381019803 5.3219368766005 4.66353599150306 7.09785677732122 2.59979625578436 4.09117035887874 5.20491114561963 5.76687696171602 6.71959419484041 4.06127079942006 4.86631395052736 5.56685144875299 4.67456084827243 6.39201715991009 2.59979625578436 4.20004270875239 4.15182117144276 5.40181131251908 5.94248349177066 6.55525527548031 5.5036220137256 6.31871744842237 5.16613482438897 7.12725644240349 7.13911612592778 6.07483941463443 4.24410101973327 5.90611887657724 5.94331655612189 4.76531038673658 4.83791381149758 4.27834271273152 4.37247952724657 4.14343168786469 4.07875080330696 5.54471101299358 5.28782466172504 4.27374013847366 6.00282813260637 5.0260267839081 2.59979625578436 4.28978602362085 5.32399197005389 4.65210703950478 3.22556948593357 5.46822226032446 3.13589593959261 3.11769933174954 5.58446669978779 4.91877774879608 4.03762783876908 4.30492518656114 4.93230833082211 5.8780772001037 5.65484422714165 4.49994572429035 4.94964683216311 5.8486972457931 6.50867573138437 6.44283462938783 6.67564752492213 5.84368823259484 5.35345255623419 6.61709740875613 5.75195383792241 5.47981595061825 3.15134302408755 3.44353124367574 5.69317379152713 5.29676315626703 6.33105732660776 5.75403635178396 4.16844089843428 3.97446027830906 4.69013937488399 4.18418373961629 2.59979625578436 3.97935340636274 2.59979625578436 5.90951161972629 4.544017298905 4.23004133134344 4.19439482328521 5.00911327620321 5.34268396676549 8.92652986477871 7.01651457067379 4.22952240881057 3.93700272166436 4.74069382252274 9.23508319667764 7.75945765626903 4.5373060117903 6.5925134016343 4.30905012490611 8.67215321470424 8.84492611982981 4.64154098076761 4.31724638546637 4.06527615687636 8.00168053403476 3.48797309690425 3.83050492617519 3.94518456173293 4.1617380484245 7.56406863138866 8.65346871381311 3.78867056354692 2.59979625578436 4.09501617285911 3.22666753937026 3.16597009136717 4.22132964798617 3.3533297151516 4.56379298340159 8.38370620616891 8.17406990396803 5.17494171654267 3.09661102337773 4.89977420578011 7.14638661059191 8.62075618924692 4.33016117666378 4.29312012428357 5.97169620226437 6.71962954336118 8.1209346901893 4.70336439246133 4.25502041921217 6.82903137491314 6.7335038906897 6.73824388882764 3.96259276784423 6.22462696046767 6.17535435208179 5.96898175539277 6.78410519228562 4.07666074946285 7.79041245954942 4.14473727372761 7.69666941017005 6.66666338059072 5.31097958012828 5.76750920314311 6.37227404471623 4.23366688163413 3.2328387430116 3.61637548253596 5.02931877862877 4.63536005683653 4.92129164015734 5.35099297802326 4.52521946497737 5.25035376260626 4.22061408370174 5.49830732541083 4.50884629132746 4.16306540993445 3.6259675130652 5.16321635136347 5.87030373764716 4.69452491593867 2.59979625578436 3.8732461473292 4.74399541057762 5.59172108427449 4.39421580350165 4.63261241683237 5.09427843343045 4.07673701690803 4.54882320542685 5.58814359635482 4.34800139394301 5.45409551402468 7.9013063398737 5.47108153526239 3.59858560637233 7.52349966831932 3.28089785406808 3.98978074833163 5.84054877143852 4.83431595987317 3.88623625463831 4.27613165774428 5.46008622760223 5.86740098332446 4.29067906117622 4.48456474043965 3.16658854311766 4.60093869080165 5.47821378855303 3.61072093684214 4.25936722054814 3.78966341899362 4.67942716470242 4.29767203310259 4.69955162925969 4.08572846250385 3.96904596458225 4.92526494617198 5.3598266934023 3.23274696978057 3.60798097877415 3.8480818135128 4.07798847339554 4.57988987130776 6.61541152832162 4.31105357915929 3.65108298856748 5.45667075841334 5.75140800451235 8.19262286012854 6.89246706116415 4.39401659295812 3.0945433916009 5.44154205310046 8.38244495851996 4.07383590671022 3.58640791717732 7.15045629400008 4.85543920423755 3.70684774349347 6.85063347674467 5.38503765925916 7.88719134617611 6.4343644563422 7.62110203429711 5.86261776114195 2.59979625578436 3.17666752597553 6.03754579994022 4.15904493162123 6.79179801028544 5.47056509753634 5.84002156240133 6.1217317833173 6.68524701606351 4.56603330824829 5.01896798727679 6.77172212678127 6.03292932796631 4.16738558722316 4.098100321408 4.60202032608524 5.40647952866972 4.85352887312579 6.58443427737833 4.00942744569759 3.86794818843242 2.59979625578436 5.69932011201682 6.14634557276625 5.91919053179365 4.4688847820516 5.85092337680428 5.22911830787525 4.9424763205101 4.09546754697295 3.87399547710154 4.39655622459252 4.68574785256677 5.01311408399296 3.86703329578952 3.25257180805638 4.50808883955133 5.22361653058157 6.26821867728064 4.73873211184357 3.85347255652778 3.93224927260848 4.86915647433068 5.53356828159818 4.10881848446767 3.88401638270689 3.64703272649152 5.21098882868183 6.33883943752455 4.77138373522455 5.37325073172936 3.23817512837546 6.74888796903141 6.60296747606959 5.50035941480492 2.59979625578436 3.88257670646385 4.87276593498529 6.62522515222356 5.56864812409918 3.40116079843692 3.21892146666363 3.72870756154024 3.83285326825137 4.19951215490941 2.59979625578436 4.06664160506343 4.62992610855895 5.09302536077404 7.02375753651097 4.92557160825803 3.89949653170754 4.25127920728004 6.57028991879126 5.13633009270644 3.23503948447659 3.35379231418697 4.28094334797748 5.41794057938766 3.73922672233274 3.1677776264212 4.39923853806211 5.08212250506719 6.23547868794444 4.12042476517458 3.41348554194456 3.58508707760162 6.44988405405543 3.86786890911461 4.65420437600863 4.69420038674271 3.94360183626229 5.49071846065071 6.40302250344323 4.40682532679928 5.14262384128713 3.3537310595367 8.2777433482623 5.61088024143791 9.07824928710634 7.34862542541743 3.46923753091554 4.47014841676651 5.8212724804449 7.25370294497552 5.2135877495244 6.23742607520405 6.33149990442786 5.87804366413202 3.55423144868542 4.3742509044403 5.20434423412522 6.49328615921073 6.74146970595579 3.53635640865754 5.91382314207441 3.96521401075808 4.13537756036704 4.12663141229212 5.72558109331465 2.59979625578436 3.7560974502665
```
