## Supplementary Table 1 for "A population based expression atlas provides insights into disease resistance and other physiological traits in cassava (*Manihot esculenta* Crantz)" (part 223 of 405)

```
Manes.09G120800.v6.1 2.59979625578436 2.59979625578436 3.03047684732533 2.59979625578436 2.59979625578436 3.15536754223307 2.59979625578436 3.32387150818726 2.59979625578436 2.59979625578436 2.59979625578436 2.59979625578436 2.59979625578436 2.59979625578436 2.59979625578436 2.59979625578436 2.59979625578436 2.59979625578436 2.59979625578436 2.59979625578436 2.59979625578436 2.59979625578436 2.59979625578436 2.59979625578436 2.59979625578436 2.59979625578436 2.59979625578436 2.59979625578436 2.59979625578436 2.59979625578436 2.59979625578436 2.59979625578436 3.40635991829517 2.59979625578436 2.59979625578436 2.59979625578436 2.59979625578436 2.59979625578436 2.59979625578436 2.59979625578436 2.59979625578436 2.59979625578436 3.18911703177846 2.59979625578436 2.59979625578436 2.59979625578436 2.59979625578436 3.55116117433422 2.59979625578436 2.59979625578436 2.59979625578436 3.06715486812035 2.59979625578436 3.24874933285914 2.59979625578436 2.59979625578436 2.59979625578436 3.32378826321993 2.59979625578436 2.59979625578436 2.59979625578436 2.59979625578436 2.59979625578436 2.59979625578436 2.59979625578436 2.59979625578436 2.59979625578436 3.19194094230314 3.12093291120984 2.59979625578436 2.59979625578436 2.59979625578436 2.59979625578436 2.59979625578436 2.59979625578436 2.59979625578436 2.59979625578436 2.59979625578436 2.59979625578436 2.59979625578436 2.59979625578436 2.59979625578436 3.17512532819144 2.59979625578436 2.59979625578436 2.59979625578436 2.59979625578436 2.59979625578436 2.59979625578436 2.59979625578436 2.59979625578436 2.59979625578436 3.11194123837751 2.59979625578436 2.59979625578436 2.59979625578436 2.59979625578436 2.59979625578436 3.20664689713645 2.59979625578436 2.59979625578436 2.59979625578436 2.59979625578436 3.27304933687551 2.59979625578436 2.59979625578436 2.59979625578436 2.59979625578436 3.42482326012226 2.59979625578436 2.59979625578436 2.59979625578436 2.59979625578436 2.59979625578436 2.59979625578436 2.59979625578436 2.59979625578436 2.59979625578436 2.59979625578436 2.59979625578436 2.59979625578436 3.13872541349518 2.59979625578436 2.59979625578436 2.59979625578436 2.59979625578436 2.59979625578436 2.59979625578436 2.59979625578436 2.59979625578436 2.59979625578436 2.59979625578436 2.59979625578436 3.0891275296357 2.59979625578436 2.59979625578436 2.59979625578436 2.59979625578436 3.83572699616489 2.59979625578436 2.59979625578436 2.59979625578436 2.59979625578436 2.59979625578436 2.59979625578436 2.59979625578436 2.59979625578436 2.59979625578436 3.53360745109231 2.59979625578436 2.59979625578436 3.17781093920006 2.59979625578436 3.30425500275403 2.59979625578436 2.59979625578436 2.59979625578436 2.59979625578436 3.6441493081931 2.59979625578436 2.59979625578436 3.04070355142447 2.59979625578436 3.07587858392687 3.16701331005524 3.12023197235027 2.59979625578436 2.59979625578436 2.59979625578436 2.59979625578436 2.59979625578436 2.59979625578436 2.59979625578436 3.51640820234231 2.59979625578436 2.59979625578436 2.59979625578436 2.59979625578436 3.08843871467039 2.59979625578436 2.59979625578436 2.59979625578436 2.59979625578436 2.59979625578436 2.59979625578436 2.59979625578436 2.59979625578436 2.59979625578436 2.59979625578436 2.59979625578436 2.59979625578436 3.35169926356515 2.59979625578436 2.59979625578436 3.10743416573937 2.59979625578436 2.59979625578436 2.59979625578436 2.59979625578436 3.18271528704513 2.59979625578436 2.59979625578436 2.59979625578436 2.59979625578436 3.61677307627576 2.59979625578436 2.59979625578436 2.59979625578436 2.59979625578436 3.54787291335831 2.59979625578436 2.59979625578436 2.59979625578436 2.59979625578436 3.23226733660521 3.30507518886183 3.30524536803394 2.59979625578436 2.59979625578436 3.84348780019869 2.59979625578436 2.59979625578436 2.59979625578436 2.59979625578436 2.59979625578436 2.59979625578436 2.59979625578436 2.59979625578436 2.59979625578436 3.26661495764191 2.59979625578436 2.59979625578436 2.59979625578436 2.59979625578436 3.13920880252861 3.12874083925188 2.59979625578436 2.59979625578436 2.59979625578436 3.68133773842789 2.59979625578436 2.59979625578436 2.59979625578436 2.59979625578436 3.28739172790693 3.13246240288098 2.59979625578436 3.21070493893527 2.59979625578436 3.06159220116022 2.59979625578436 2.59979625578436 2.59979625578436 2.59979625578436 3.01582169102262 3.11671905717742 2.59979625578436 2.59979625578436 2.59979625578436 2.59979625578436 2.59979625578436 2.59979625578436 2.59979625578436 3.23387456029662 3.27415149574588 2.59979625578436 2.59979625578436 2.59979625578436 2.59979625578436 3.26904104433001 2.59979625578436 3.09404548459673 2.59979625578436 2.59979625578436 3.52565598760109 2.59979625578436 2.59979625578436 2.59979625578436 2.59979625578436 2.59979625578436 2.59979625578436 2.59979625578436 2.59979625578436 2.59979625578436 2.59979625578436 3.33163621273224 2.59979625578436 2.59979625578436 2.59979625578436 2.59979625578436 3.17749061347233 2.59979625578436 2.59979625578436 2.59979625578436 2.59979625578436 2.59979625578436 2.59979625578436 2.59979625578436 2.59979625578436 2.59979625578436 3.61031590638691 2.59979625578436 2.59979625578436 2.59979625578436 2.59979625578436 2.59979625578436 2.59979625578436 2.59979625578436 2.59979625578436 2.59979625578436 3.75733231750362 3.1486359026078 2.59979625578436 2.59979625578436 2.59979625578436 3.50726645208533 3.4222802704751 2.59979625578436 3.24931906988771 2.59979625578436 3.43504416208772 2.59979625578436 2.59979625578436 3.32385717853539 3.08982373625139 2.59979625578436 2.59979625578436 2.59979625578436 2.59979625578436 2.59979625578436 3.38617171524093 2.59979625578436 2.59979625578436 2.59979625578436 2.59979625578436 3.52874432227956 2.59979625578436 2.59979625578436 2.59979625578436 3.09304328024829 2.59979625578436 2.59979625578436 2.59979625578436 2.59979625578436 2.59979625578436 3.66820388359967 2.59979625578436 2.59979625578436 2.59979625578436 2.59979625578436 2.59979625578436 2.59979625578436 2.59979625578436 2.59979625578436 2.59979625578436 3.08587502403935 2.59979625578436 2.59979625578436 3.37363417613735 2.59979625578436 3.40627964740502 2.59979625578436 2.59979625578436 2.59979625578436 2.59979625578436 3.27934697100873 2.59979625578436 2.59979625578436 2.59979625578436 2.59979625578436 3.21036400817574 2.59979625578436 2.59979625578436 2.59979625578436 2.59979625578436 2.59979625578436 3.17264699689973 2.59979625578436 2.59979625578436 2.59979625578436 2.59979625578436 2.59979625578436 2.59979625578436 2.59979625578436 2.59979625578436 2.59979625578436 3.19947538049542 3.11932334026827 2.59979625578436 2.59979625578436 2.59979625578436 2.59979625578436 2.59979625578436 2.59979625578436 2.59979625578436 2.59979625578436 3.06134786401126 3.12088499837687 2.59979625578436 2.59979625578436 2.59979625578436 4.5224403845822 2.59979625578436 2.59979625578436 2.59979625578436 2.59979625578436 3.22344610197473 2.59979625578436 2.59979625578436 2.59979625578436 2.59979625578436 3.7322206911301 2.59979625578436 2.59979625578436 2.59979625578436 2.59979625578436 3.29886172274126 2.59979625578436 2.59979625578436 3.25894527343764 2.59979625578436 3.25597584154714 2.59979625578436 2.59979625578436 2.59979625578436 2.59979625578436 3.20605869871251 3.38263384089915 2.59979625578436 2.59979625578436 2.59979625578436 2.59979625578436 3.41065588623846 2.59979625578436 2.59979625578436 2.59979625578436 3.5652046731186 2.59979625578436 2.59979625578436 2.59979625578436 3.10140652150073 2.59979625578436 3.14267566082531 2.59979625578436 2.59979625578436 2.59979625578436 3.73391719046449 3.44841520843695 2.59979625578436 3.0755768791799 2.59979625578436 3.07306420648377 2.59979625578436 2.59979625578436 2.59979625578436 2.59979625578436 2.59979625578436 2.59979625578436 2.59979625578436 2.59979625578436 2.59979625578436 2.59979625578436 3.02358893173204 2.59979625578436 2.59979625578436 2.59979625578436 2.59979625578436 2.59979625578436 2.59979625578436 3.17231317506197 2.59979625578436 2.59979625578436 3.01490231394773 3.31367075302264 2.59979625578436 2.59979625578436 2.59979625578436 2.59979625578436 3.04937180421191 2.59979625578436 2.59979625578436 2.59979625578436 3.13368629208698 3.37541245998031 2.59979625578436 2.59979625578436 2.59979625578436 3.67936739780813 2.59979625578436 2.59979625578436 2.59979625578436 2.59979625578436 3.05152976655718 2.59979625578436 3.14554511358825 2.59979625578436 2.59979625578436 3.37150153489142 2.59979625578436 2.59979625578436 2.59979625578436 2.59979625578436 2.59979625578436 2.59979625578436 2.59979625578436 2.59979625578436 2.59979625578436 3.10694865309437 2.59979625578436 2.59979625578436 2.59979625578436 2.59979625578436 3.72987887300017 2.59979625578436 3.13899408145671 2.59979625578436 2.59979625578436 3.44382243362458 2.59979625578436 2.59979625578436 3.09055428047105 2.59979625578436 3.21993074199792 2.59979625578436 2.59979625578436 2.59979625578436 2.59979625578436 3.21395286454123 2.59979625578436 3.19311762549978 2.59979625578436 2.59979625578436 3.76219152482937 2.59979625578436 2.59979625578436 2.59979625578436 2.59979625578436 3.29025677866774 2.59979625578436 2.59979625578436 2.59979625578436 2.59979625578436 3.12386348523869 2.59979625578436 2.59979625578436 2.59979625578436 2.59979625578436 3.10937730926642 2.59979625578436 2.59979625578436 2.59979625578436 2.59979625578436 3.0284462862932 2.59979625578436 2.59979625578436 2.59979625578436 2.59979625578436 2.59979625578436 3.33659959047805 2.59979625578436 2.59979625578436 2.59979625578436 2.85685819631722 2.59979625578436 2.59979625578436 2.59979625578436 2.59979625578436 2.59979625578436 2.59979625578436 2.59979625578436 2.59979625578436 2.59979625578436 2.59979625578436 2.59979625578436 3.12724282625815 2.59979625578436 2.59979625578436 2.59979625578436 2.59979625578436 2.59979625578436 2.59979625578436 2.59979625578436 2.59979625578436 2.59979625578436 2.59979625578436 2.59979625578436 2.59979625578436 2.59979625578436 2.59979625578436 2.59979625578436 3.25879465846468 2.59979625578436 2.59979625578436 2.59979625578436 2.59979625578436 2.59979625578436 2.59979625578436 2.59979625578436 2.59979625578436 2.59979625578436 2.59979625578436 2.59979625578436 2.59979625578436 3.21175968271509 2.59979625578436 2.59979625578436 2.59979625578436 2.59979625578436 3.11624245650931 2.59979625578436 2.59979625578436 2.59979625578436 2.59979625578436 3.05399940778521 2.59979625578436 2.59979625578436 2.59979625578436 2.59979625578436 3.39724226744863 2.59979625578436 2.59979625578436 2.59979625578436 2.59979625578436 3.22310506880101 2.59979625578436 2.59979625578436 2.59979625578436 2.59979625578436 3.59736818850564 2.59979625578436 2.59979625578436 2.59979625578436 2.59979625578436 2.59979625578436 2.59979625578436 2.59979625578436 2.59979625578436 2.59979625578436 4.40711821045092 3.14201754722178 2.59979625578436 2.59979625578436 2.59979625578436 2.59979625578436 2.59979625578436 2.59979625578436 2.59979625578436 2.59979625578436 3.45357611062151 2.59979625578436 2.59979625578436 2.59979625578436 2.59979625578436 3.63892350946115 2.59979625578436 2.59979625578436 2.59979625578436 2.59979625578436 3.3686302546408 2.59979625578436 2.59979625578436 2.59979625578436 2.59979625578436 2.59979625578436 3.31593868767472 3.03183288177952 2.59979625578436 2.59979625578436 2.59979625578436 3.14857604664619 2.59979625578436 2.59979625578436 2.59979625578436 2.59979625578436 2.59979625578436 3.78809560810359 2.59979625578436 2.59979625578436 2.59979625578436 3.18171305316302 2.59979625578436 2.59979625578436 2.59979625578436 2.59979625578436 3.19585971097053 2.59979625578436 2.59979625578436 2.59979625578436 2.59979625578436 4.11224313051273 2.59979625578436 2.59979625578436 2.59979625578436 2.59979625578436 3.14301693326046 2.59979625578436 2.59979625578436 2.59979625578436 2.59979625578436 2.59979625578436 3.50657944241829 2.59979625578436 2.59979625578436 2.59979625578436 3.5573637628625 2.59979625578436 2.59979625578436 2.59979625578436 2.59979625578436 3.2500535295445 2.59979625578436 2.59979625578436 2.59979625578436 2.59979625578436 3.5233891069621 2.59979625578436 3.1677776264212 2.59979625578436 2.59979625578436 3.15933397875847 2.59979625578436 2.59979625578436 2.59979625578436 2.59979625578436 2.59979625578436 2.59979625578436 2.59979625578436 2.59979625578436 2.59979625578436 3.85218514393619 2.59979625578436 2.59979625578436 2.59979625578436 2.59979625578436 2.59979625578436 2.59979625578436 2.59979625578436 3.21916247304854 2.59979625578436 3.08541878809132 2.59979625578436 2.59979625578436 2.59979625578436 2.59979625578436 3.06320104111917 2.59979625578436 3.22438648604129 2.59979625578436 2.59979625578436 3.33821626897538 2.59979625578436 2.59979625578436 2.59979625578436 3.08270106822196 3.34529463786093 2.59979625578436 2.59979625578436 2.59979625578436
Manes.09G120900.v6.1 4.17183998077708 4.42826423694023 4.63182467811114 4.88646024446336 3.98544613374799 2.59979625578436 3.38466486369882 4.62457522649198 4.85171988138348 4.47340940067335 3.68715388835424 2.59979625578436 4.16897957503693 5.35960304776762 4.49396595178901 3.38469515100924 2.59979625578436 4.25595750004627 5.20629928501549 4.98594844807114 3.80048506553678 3.25601641733816 4.20609378731523 4.68609551156861 3.79016148847098 4.11052264858323 2.59979625578436 4.76716071841472 4.56231834553539 3.64219309454911 3.56031851016587 2.59979625578436 3.40635991829517 4.78383563557081 3.14570398518928 3.57314526813464 2.59979625578436 5.59183978169156 4.29603853319914 3.9132953724768 3.83619006804271 3.23286364701414 4.92613107285944 5.41307722698891 3.6225462550542 3.6266181304827 2.59979625578436 5.43154941260091 4.41394294533834 4.28514435243608 2.59979625578436 3.06715486812035 3.85789427906815 4.187023456859 2.59979625578436 3.55678748547211 3.32198498486787 4.57489800060481 2.59979625578436 3.66311783781629 2.59979625578436 2.59979625578436 3.9864812556369 2.59979625578436 3.92148645828723 2.59979625578436 2.59979625578436 4.44843812809992 5.4074788803077 4.07461972269401 3.45118233955962 3.79836026134918 3.35537191096595 2.59979625578436 2.59979625578436 2.59979625578436 3.74671023303382 4.43583352227287 4.09571182980549 3.71815578759165 2.59979625578436 3.6785121503149 4.87954221306525 4.14915848480723 2.59979625578436 4.07872003427483 2.59979625578436 5.68077350479704 4.00153453099075 4.20084564656664 2.59979625578436 2.59979625578436 5.31336687392941 3.59169467750925 2.59979625578436 3.844423412108 3.58191857068951 3.19285832138037 3.85652012136787 4.79311593201041 3.07907070398862 4.06943459121527 2.59979625578436 3.74612076160318 2.59979625578436 3.73453100833969 4.09179637093658 3.66305009076963 6.50232089568579 3.50485837076424 3.45516001602998 3.16467000805317 3.68171689201056 3.27950361820524 2.59979625578436 2.59979625578436 3.34666675568901 2.59979625578436 4.24659030957132 2.59979625578436 4.0845396550124 4.48992006147171 3.45460970656978 5.23234600409064 4.57335289996447 4.25985682996248 2.59979625578436 2.59979625578436 5.23070429151555 3.67860899381931 4.01359721726879 2.59979625578436 3.19371833097314 4.62757020697625 4.96164833030015 4.12814473248118 3.4898242940079 3.08196755351891 5.27628968871388 4.28701857680389 2.59979625578436 3.50513210186605 3.25041757009826 3.34739219599138 4.93062746086568 4.2932593575315 3.39788747209717 3.6027521097885 3.82008603780487 2.59979625578436 4.4217710184802 3.17781093920006 2.59979625578436 4.11947148752106 4.18006080250649 4.22280161323264 4.48910463378926 3.33759702162212 5.04020973837454 4.4109233786961 3.40808966416724 2.59979625578436 4.4179045317303 4.23516190815129 4.57733219240435 3.49183502491586 2.59979625578436 3.41510177671445 2.59979625578436 4.91089081853621 3.59045007342481 3.13618426178944 3.34034589785326 4.07976817692771 5.11104904201745 4.49521683666833 2.59979625578436 3.61197994694732 4.01527911035498 2.59979625578436 4.66581631008651 4.12939594058722 3.9154694025506 4.54242127208367 4.28539223986307 3.50938787220478 3.57213588533216 3.04936763595227 3.78296797290542 4.64354732771275 3.09391014913098 3.35169926356515 2.59979625578436 3.22221931818771 3.71295495894325 4.06143807849691 3.56747809674052 3.13848911460483 3.11547170492856 6.17610294756117 4.51910261048366 4.00736470007236 3.71345399818543 2.59979625578436 4.01103896802701 4.40806397521063 3.89857391772217 2.59979625578436 2.59979625578436 3.97840736067462 4.54001079764501 4.01002353899641 2.59979625578436 3.08019605297528 5.35119721404749 4.12112546316912 4.12146860080129 3.1364641154621 4.54549579850851 5.82589427353889 4.34821543869108 4.11971925919363 2.59979625578436 3.38008103418363 4.52280546407023 4.56517324874632 4.31843382324052 2.59979625578436 4.72669514704258 4.91854958800959 4.66847920244415 3.63045880079437 2.59979625578436 3.56420162476325 6.01597176390137 4.1987481099324 3.5051384300408 3.76994895807987 3.43218861185877 5.09813602320839 3.69747997952202 4.35396547153691 4.37466567651804 3.64407670953844 5.83507350671225 5.30793074531326 4.05928310922433 4.04608761789329 3.33193592708876 5.12410712022113 3.13619888814257 3.67861131213525 3.40975513062506 3.42568183089218 4.75522102641274 6.09215221436983 2.59979625578436 3.18760828080912 3.14550218000467 5.02501335280427 3.68400765031026 2.59979625578436 3.43655961124501 3.23387456029662 5.69707300365928 4.41594156814554 4.2053627600211 2.59979625578436 3.5157666023938 5.31297338043742 4.83820955917632 3.57449242583284 3.79473822698295 2.59979625578436 4.92063315708437 4.72853332148549 3.38102029954925 2.59979625578436 4.25161846552987 3.59521002625218 4.42041546236842 4.53530167438363 3.57019064334041 3.09839870207427 4.24992696834509 7.13902864630833 3.72731921259944 3.93799329061347 3.70057965757866 3.90049795760024 5.19908392417808 4.14046207891568 4.29411116576147 2.59979625578436 3.13011628474653 4.35381545485456 4.57683443672913 3.86141827164865 2.59979625578436 3.88433315935748 5.33383013195843 4.39907587562559 3.27020841900006 3.45735620413597 3.83366973273459 5.73470708672285 4.90145177247992 3.85705474077245 3.66460190285215 3.99727552143782 4.76767332618809 5.55022031786472 5.09979906750182 3.61588927876974 3.8617926093845 5.8255384571409 5.10148014536106 4.33270631388214 4.24261447689179 4.64597440701227 5.76227138860014 4.33996055688758 3.97462826926992 3.48210799648643 4.01903210021985 5.6870271692584 3.77853098325696 4.01564235972738 4.22650866326817 2.59979625578436 5.53629982274625 4.17254616251494 2.59979625578436 2.59979625578436 3.40086540681077 4.94849961716642 5.23113215646969 3.81847511642453 3.35678698172305 2.59979625578436 5.21490776641472 4.54807081784639 3.13261469345293 3.6291041059735 3.57990205239251 3.99113722792646 4.69638009584663 4.46783336864851 3.1933542419055 3.25631718321301 4.97483715389124 4.90949403900966 4.28272686269431 2.59979625578436 3.73379632513718 4.85373716670997 4.57627896029628 3.51044221122479 4.64045055842371 3.55151856183859 5.62322829611194 4.1704681952805 3.47565525924005 2.59979625578436 3.03225364507438 4.80393477612059 4.73557641967887 4.8704244409661 3.5547880162334 3.82433329712522 5.02161392831215 5.20968838508081 4.84386121236915 3.5766943121934 3.66154325580684 3.02864738326235 4.15441274922849 4.08261239749875 3.62790740949225 3.44977478267563 4.82462311551209 4.00954610755781 3.5829904785219 3.91442023250596 3.29333401168874 3.71952928076159 6.23629359624928 4.73537676432805 4.57324822261862 3.74522279935163 3.52342389776374 2.59979625578436 4.04701179786689 2.59979625578436 3.37486818389207 4.4569336025263 4.98238600982008 5.46168573217842 4.2192194720209 2.59979625578436 3.65612034740921 6.85689408655198 4.8022215463589 3.69848075669755 2.59979625578436 2.59979625578436 4.81111689527169 3.7349225253245 3.49033222288615 3.36487301352577 3.27040979766199 4.33090182902305 4.25384370576776 4.51741061154326 2.59979625578436 3.5812492167731 4.73950732274379 5.14831597810199 4.52397806009608 3.72285975990381 2.59979625578436 4.5140307300838 3.9459970941976 4.42053461633901 4.09593487899518 3.95065796328778 5.89005407768363 6.22965801279506 4.85529052058578 3.61037900404286 2.59979625578436 4.80247377941722 4.83435916613862 4.62857636985848 2.59979625578436 4.5319613046056 5.51835879788746 4.54360484563286 4.01002037216815 2.59979625578436 3.58860918242628 3.9513423975978 4.72049628708444 3.43303792983199 3.30265235045542 3.74881062406791 4.38397323191032 4.03145852475667 6.30988619798411 3.26967113465158 3.63820398386121 4.43386630929542 3.66764047737369 4.5058606887965 3.87828827602203 4.36498061286487 5.63333844758396 4.41829612242798 4.03762783876908 3.62110143186392 4.65304966011235 5.14356491705639 4.87333895590114 4.13891868504202 3.25910669545783 3.19560163765469 4.60559385058802 4.99687113288455 4.47727440879105 4.2795179605863 3.19855137885276 3.76240790581189 5.60778255165689 4.81982449847577 4.52908099071498 3.29190677361545 4.02661187871129 5.29676315626703 5.66006758129714 4.17496867243639 3.41253877880521 2.59979625578436 5.828348445445 4.40294584547374 4.09996182081276 2.59979625578436 2.59979625578436 5.78959892585885 3.71885506342396 3.48331719498716 4.47951121735229 3.58311592753866 3.84381676393557 5.34204964341463 5.11974523140136 4.40103207344144 3.67046185959629 4.32636251077044 5.96219550752634 4.22404722437942 2.59979625578436 2.59979625578436 3.73896028770694 5.28304337595817 4.03889162416312 3.54267748060448 3.6289994566789 4.69147330911743 5.11011325750863 3.83749137434024 4.22918250897576 3.3372256094953 4.52692484187718 4.15092641269802 4.06940132905997 2.59979625578436 3.23026995721046 5.5958977322544 4.38010865982772 3.94615840815916 3.94527780191635 3.3533297151516 4.27212337060156 5.14428649408827 4.47187155782771 3.38765383122753 3.29901172108088 4.20963365354964 4.36958687822813 5.08392328328454 3.56316175631973 3.16296043660998 5.42994815370581 4.32205665317129 3.88329761094553 4.09154230320106 3.12380631914321 4.33716549836568 3.91977688023099 3.92205209737917 3.48037588270895 2.59979625578436 3.7475882234462 4.49988280544311 3.95146937110568 3.86250160586385 2.59979625578436 4.33936876840666 4.74541786443505 4.29765568985712 2.59979625578436 3.831512005212 4.3211608881522 4.50794081930454 4.56157025870542 3.48457547318 3.7638129513233 4.30258831242391 5.0726799328725 4.0566529633353 2.59979625578436 3.35112322452084 4.23719386675255 4.57744941550045 4.99456990015612 3.02196137564689 3.2004768242502 2.59979625578436 4.81789639226665 3.91817791121178 3.98135209807505 3.42048852473569 2.59979625578436 3.69810982247138 4.1196933579131 4.14329864046354 4.32708618317185 3.36204250988082 4.60420255790963 4.82398625072884 3.93578000728084 2.59979625578436 2.59979625578436 5.16575847048752 4.54863215938761 3.74825229684631 2.59979625578436 3.42251220363524 4.19732226699049 4.65753087011458 4.26461744519473 3.22155548070353 3.54082805027927 4.7668738664419 4.66258939390511 4.32401939267381 3.16658854311766 3.31429537738927 4.18775749464987 4.79994000415699 3.54285352533004 2.59979625578436 3.13052693773863 4.8644894516092 4.69955162925969 4.08572846250385 3.48471841849718 3.67706499324602 5.04414699910885 4.9003439111039 4.51392783465009 3.6888404671252 2.59979625578436 4.36758040286765 4.18224303474423 3.53056413452946 3.65108298856748 6.26497647261464 6.07262959880114 4.02626341695266 4.17062691219708 4.76720105423711 3.0945433916009 4.67979994923048 4.66691983029129 4.5351836467228 5.2354993661784 2.59979625578436 4.5630059322309 4.00777204911899 2.59979625578436 3.71664159246952 3.25815219576688 4.52291883843141 4.04455789294339 4.35903725830429 2.59979625578436 2.59979625578436 2.59979625578436 5.55037598205006 4.64829434417182 3.21021486625664 2.59979625578436 5.10393587917998 4.20940469259336 3.12734860701425 3.81894487985072 3.20516644634206 5.33473177747722 4.33366349290683 3.95102993896212 3.50863035512316 3.26160885265144 5.69018625663096 4.81211767708404 4.5270361832828 3.18142001825098 2.59979625578436 4.73376178720184 4.87171684812841 4.09471566796706 3.15183655154252 4.20006188451688 3.72035308678538 4.46950492602972 4.45627677809128 3.57588939803243 2.59979625578436 3.62972932026475 4.00436784457803 3.96184713185432 3.61939971904066 3.60460476561547 2.59979625578436 3.80045825546394 5.09818566439816 4.61765432358983 4.17081258897119 3.50179941331691 4.95093059921788 4.19224191045922 4.70616400223102 3.64703272649152 3.67137820286387 4.45937492310191 3.5302863255487 2.59979625578436 2.59979625578436 5.43284111539091 5.70220375601524 2.59979625578436 4.00606085569079 2.59979625578436 3.17310155599223 4.61712403889502 5.8331456594735 3.95530122265723 2.59979625578436 3.61444306553731 4.29750117352092 5.29403847636711 3.50713024684174 2.59979625578436 2.59979625578436 4.20489095776479 4.37342642078893 3.90526043493123 3.36674922290519 3.4586293332224 3.39292817232686 4.36957358178287 3.68333296007617 3.35379231418697 3.82023768338981 5.03801573046298 5.48387173979568 4.90361516483531 4.93416751054944 2.59979625578436 4.35664308291446 5.64203369987942 3.97521768512073 3.96853226365512 2.59979625578436 5.00907677466464 4.70823239776002 2.59979625578436 3.83341950697913 3.89918274348928 6.14493926259432 5.45107392024275 4.40336489770596 3.1359058019152 3.0410586930376 6.43789717432484 5.03206922842288 3.91808341771681 4.06483944005335 2.59979625578436 5.14373308891094 4.93346394661255 3.7236190172748 3.48658342951114 2.59979625578436 4.35174498044401 3.55423144868542 3.47646435890152 2.59979625578436 3.35595282582116 4.62661209633789 5.33324493381767 4.36204370635366 3.51213099311162 3.08270106822196 4.27240115612746 3.91999955666899 3.4661660206238 3.63929620480223
Manes.09G121000.v6.1 6.21445382721168 5.89876124288946 5.90567774023642 7.28327515208902 5.69634506389012 7.98911785048323 6.72188268452969 7.75116457090616 7.00435570819592 6.4920441021831 6.82622119114686 4.99911688241006 6.72616597414286 6.23950598572231 5.36927462483734 8.18747819874066 7.46217720102707 5.5534563323451 5.94842840250443 5.21095998477064 8.26025343313225 7.4740618303453 7.28441001137427 7.09469402524333 6.46855959547791 6.60909312665726 7.08042056601613 9.71300235536463 6.30604175205766 6.7046824843019 6.39525068786295 6.94177856381829 7.17093566722718 7.0926150177765 5.79127730409213 7.0877823066978 6.47519451257242 7.13277281267155 5.13869351574088 6.75164068937601 7.52845926512978 7.3393159368715 6.88852479029229 6.66710136881354 5.690568126103 7.92223339135088 6.73631920474417 8.137768550566 5.80671832969964 6.281242154614 7.29887814814168 6.77258787289659 6.60978173708352 6.33807350298876 6.27989370860362 8.30531623553712 7.14338064270571 7.43030309709833 7.05108032126145 5.85787345820401 5.96874628615308 6.28285770299235 5.99290867020388 7.21661909449412 5.6837805318232 6.08693948825901 6.36067104237563 7.88694090983722 7.25377921514125 6.7726676898969 7.88806842083488 7.48956528582854 5.79941288691119 6.4348456154551 4.96354976747314 8.05579056700695 6.29782998022188 7.70644831423416 5.87051934477929 5.21613380655787 7.7254909973203 7.2986433437584 6.35777060819986 7.03382938179239 4.99402501240626 5.59757269013422 5.00969192714861 5.64476044238064 6.35398754617317 6.00998828096338 6.57855593083657 7.19575571676705 7.18413056237555 7.12937926962304 6.50522654805199 6.20964126423474 5.73552977460381 7.25412801890252 6.89520289483546 6.90185239546931 5.8599565147175 8.05709385242709 7.39542653007147 6.45379630197652 5.12862405186618 6.56430156077079 7.20047083668829 6.77101697617135 8.4644655459165 5.5951209782783 6.30275622068699 7.71806185864703 6.70111672002866 5.71546744093212 7.02921040017765 5.35993996502078 8.33389154061012 7.00617703287695 8.13793708596249 6.13307811584481 7.61645036034828 8.38282729028202 7.84311483380915 6.62106436919213 7.10344314516087 7.16580267329662 8.10573754318173 7.52639620160925 6.80903258845658 6.53143114292744 7.94383279093254 6.53073825691192 6.24258915975843 7.12935893566061 7.43994747590944 6.41386439893007 7.47097592264402 7.18134418024115 8.55180920433005 7.17569705029682 7.77748216474835 8.26906089319596 7.33193134845378 7.22382179858077 4.89301392520612 3.95542418569268 7.78972179354716 6.82079038064944 7.47235921836271 6.75329802676817 6.91951716394653 7.81991023218932 6.75020998530192 7.33574457619164 7.37923638160878 8.04900819492745 7.74536863614071 6.8652634914404 7.86374682449944 7.20014142285654 6.56598088088819 7.67008063126219 7.04090168690309 6.76877046294484 6.75021641101076 7.22726479686362 7.44817651728993 7.16736811924595 6.92228915010659 5.7027066380785 6.40958326865327 7.21286010708512 6.80998029267994 6.98112559562333 5.92583592613192 5.90064121929835 7.68960492383295 7.60399698453321 7.66472182634873 2.59979625578436 4.88301961096369 7.46279860190481 6.59298938295763 7.03059429109255 6.18667589810486 6.46081486146439 7.43457406433671 6.3835324038704 6.46667380742403 6.50132960793197 5.23718474872337 6.63421098166781 7.27556260919694 6.66845477926978 6.65624124172275 6.79402336028972 6.41450280505985 7.34328353515927 7.1715155723495 6.70829670317149 6.68650321505151 6.85293076559547 8.57405285094002 6.70399366700627 7.3588223436778 6.45229586063103 6.84435773880846 8.14542968617357 7.26495618242702 7.56936488436007 6.88027625202653 7.2038708617356 8.13059128671585 7.07296883492625 8.51333294827374 6.95010104820813 7.31295868698841 8.02104205247571 6.39629973824018 8.35616062605322 7.12900479521663 6.35871928360314 7.49897274583943 6.93847747408918 8.29338212937569 6.78201684415097 7.38037177451922 7.89310113058381 7.64988531671097 7.50412527374245 7.09193012023454 7.85857160581113 7.38163393799759 7.51892748244044 7.33160219465313 6.64282247883282 6.24356683435668 8.49393609140215 8.03899143976024 8.06178067471298 7.01860851720614 7.63806564638274 8.140508207079 7.2592745528586 8.31251866635701 7.92276392346558 7.36009852397493 7.67965667497931 7.59814514076119 7.31950517735318 6.40245896601578 7.1013130996778 8.13795949909253 7.86914768063166 8.0485742555006 7.9721616759836 5.83224570338506 7.76860687417114 7.14738432772318 8.17198384505797 7.57989593757399 7.26366084531672 8.27514603112625 7.81736302221384 7.81852695014317 6.9219914829416 6.85888186694469 8.33495712600974 7.54129615819392 8.50233703278252 7.21210792754183 6.97805588191897 8.02378262887473 6.96795035847825 7.87129032392379 7.45584815164284 6.53099680665829 6.23259248789457 7.56228706478957 6.81597196219936 7.322802537201 6.50756101029564 6.76292728806457 7.74989872988785 8.05637663643265 7.73302310755232 7.53640379671551 6.64333756423037 7.80615244724067 6.39498435546561 7.42196483655799 6.93776964307173 6.75844911002898 7.42861593229924 7.01647196627919 8.21183847792967 7.22027364499558 6.41057313988253 8.54749516601345 8.21874195313911 8.00045192472397 7.49911947114537 6.75143406465975 7.44320753699048 7.41109480351897 7.82364660339323 7.50086912942511 7.17233375671057 8.27741715502516 7.86031424097422 7.80704185799853 6.58642175544657 6.50693474283359 7.28562437160594 7.01359630916683 7.60534085270609 6.61141900631184 6.98580799230528 7.57461356315795 7.04091701673564 7.90509539717126 7.2548389803884 6.85375873797456 8.49078591937959 8.38677661703943 8.20324222717326 7.58165829355428 7.02080055908464 8.39312166355207 7.38659663059904 9.75189090417805 6.86889422344283 7.71836399231082 7.82328522483558 7.55719310852699 8.17730850550267 6.84323857293953 7.27672079219308 8.5137267578128 7.23545301804976 9.41760122251285 6.9932602575601 7.05647509364578 8.43787755670997 7.43269424976152 8.12878785993428 6.87809809424563 7.47428619668989 8.20994894737152 7.51115092880162 7.29102289156254 6.6137791779017 7.00121924417698 8.13548286353181 6.90964407790891 7.95920526914207 6.35789554408798 7.45481745854349 8.53902444487063 7.67466098609851 8.3357505340872 7.49566144910204 6.65036734906926 7.60784026693197 7.20920794998964 8.36269561051998 7.19176874855021 7.07868104844108 8.08663940765652 7.22908441795852 7.83268674510676 6.90893207783226 6.92768531444418 6.7808246862303 8.26371241709971 6.8972064307404 7.53346221117961 7.00100802030886 7.26906410037818 9.38589538178898 6.70839897469337 7.21709338248319 7.64520231943559 7.33378241099247 8.54431606461361 7.34774651317001 8.54416344490785 6.99835904780701 6.91803891400271 7.97693893878584 7.86445321559959 8.1882022247223 7.47284181651515 6.25817141309703 7.26175401815266 7.43519654114476 7.70346740690441 7.4479727877856 6.77143257424564 8.99837153278407 7.57476325304086 8.68180519627878 7.34777356547948 7.3169733914675 8.39727733224611 7.38226922225915 8.34410842818761 6.82937310556512 7.0685835497889 8.50301939661015 7.22145364335466 8.01659505720108 6.49222838607919 7.31030162609339 9.49772921461802 8.17470432714911 8.61579357219833 7.40090131684654 7.60713757598434 8.804925235513 7.07501894573641 8.53012344838426 6.35110803787297 6.94567093134182 8.3413064383934 8.50084260068673 8.54184906181051 8.26257197939156 7.78490682153064 7.61672963049458 7.49908744329491 7.87550234169592 6.85798061708756 6.98726888482895 8.04824852928694 6.97946054788242 8.13104601863798 6.56626056603396 6.71085735455447 7.7400655048552 6.86942059706362 6.95813626082204 6.84751981799051 6.70440021783637 7.87667177378992 6.77560808641412 7.02386014992336 7.10996816403612 5.29970810755228 8.07746767851256 6.78325764463654 7.06909844125617 6.58966973540293 6.79073467621647 8.67650550256731 6.77746084434908 8.24109432220943 6.90072245512034 6.25461369096193 7.61967428906719 6.56147259693934 8.08539904888223 6.57757973442706 6.47603521104212 7.79820772196051 6.22016539026576 7.48979924053549 6.93125703973644 6.58955628964438 8.18030741723013 7.64734293953909 7.12741039065918 7.34867414933831 7.1891504008133 7.2373611681167 8.28243603248396 7.26584377500658 5.89013032934663 7.32958702174313 7.00879341553551 8.36214146174924 7.4760698903658 7.08883080240898 6.87897377671285 5.80481321575325 8.18484428502669 8.22245414192109 8.68465652317019 7.77469876428147 6.82575651090722 8.0889690691604 7.59544959725995 7.36893375304018 6.66490805976887 7.07416206802837 8.35212795171016 7.39635683746403 7.75636557400486 7.59338806452705 7.08262266905795 8.83225363868249 7.14405321105645 8.27107457775209 6.75755921896719 7.26980843022035 8.01568260683028 6.86958920725693 7.78196269406548 7.30282145643248 5.88071701027172 8.25932171041836 7.33644908267687 7.84765889351124 6.52736789340866 7.06989808820856 8.55049578541589 7.43020217364387 7.87019764737126 6.7741325095652 6.80781484358649 9.07412371446604 7.72499818628759 8.21945244742897 6.80847551889183 7.44480719267353 8.76038486413543 7.71527977585049 8.25942168284483 6.60436244614949 7.70372789708948 8.53004679698144 7.53133079877585 8.53891357822466 6.63210101804105 6.91199116358267 8.18221611282248 7.5684518609193 7.70501909518738 6.860835658591 7.34481183521498 8.5478563946166 7.045827405248 7.31365153470636 7.57252987975186 7.47456850558544 8.26626685259611 7.4553651633523 7.60420455419851 7.048393245343 6.47099027712577 8.04290816207095 7.1308770071452 7.7422304586744 6.98944530762949 4.09506613828693 6.64909950009266 7.02841676323567 7.17468277156196 6.8683543169388 6.14538463094563 8.52222119771997 6.97934625817935 7.10308626182428 6.50458312835815 6.51967506846893 6.65296707636612 7.46027531277367 7.20862778458512 7.95951797105245 7.50980545125287 6.05314329153311 8.02710291969182 6.24443676743365 7.98756522499224 6.37438575663059 7.19938019434645 8.00748446998237 5.77483515942501 4.80453729158229 7.58618181655934 5.68909173071375 7.66128553944968 7.29427221167781 5.24867461796419 6.67901251220047 7.10186801026274 6.35528537110334 5.34292834046591 7.81884441388496 6.55382118067712 5.52591641944579 6.81278380468257 6.38934117132421 7.47632409904392 7.18076401023773 7.33305356323935 7.09759866461327 7.34100918515477 7.69166019314557 6.68967331233387 8.34880865162697 8.43360986514895 7.20076456677021 7.75272104859641 6.16612763988774 5.12679052637086 8.18994512810135 7.7633732528333 6.63940260700114 7.00036371384219 6.6157209651604 8.19606495211294 6.83511432085026 7.13858313041911 6.24939153673178 6.57471327218652 8.54335720829617 5.45667075841334 7.05309978213231 7.26970530309008 6.60495699195114 8.19344424614539 7.36846525613053 9.2974195801855 7.69980956992254 7.14754319187619 4.36882737442123 7.39361209551333 5.79947106884441 5.85084255749204 4.98574003949392 7.71757486871418 7.52386649247464 6.60486955643733 7.10167851329735 6.32975219324021 7.23938708120323 7.15481821100499 7.03247135586579 7.51259748947628 6.8411533236374 6.87722118177368 7.6808759242308 6.53140751521664 6.56250247466103 5.64130566572781 6.45095424251438 7.41891909677064 7.17463534307706 6.70699466328752 4.098100321408 8.01192281997265 6.90950562915046 7.00441293747967 7.06852744416319 5.78915873779653 7.66313455914566 5.66832519039415 5.90656838589549 6.80531860884149 4.63641759497734 7.85853984028481 8.24906862283184 6.73128366881536 8.26099935174575 6.82877238615714 6.08297295220356 8.1937555487372 5.54815997828359 7.15346262411652 6.57994156162965 6.45033598821274 5.52423131210846 5.72521341578387 6.77630138860924 6.79608906645961 7.19894563142349 7.84527987974434 6.80147589290853 8.75626512153727 5.68186392658821 6.52481532993382 8.12037744630465 7.32497139976271 7.33506594986141 7.17987932699794 6.17064995199924 8.33118726123662 6.23808933028928 9.65317710361884 7.63434329191295 7.44215233684419 8.42345221148359 7.18709724518758 8.10131869364227 7.26652832212305 6.85086746055705 8.50563231331348 6.84423009690625 5.84177255639201 6.53243752922772 7.07813653331532 7.37789757201503 7.13292201157871 7.83890768150248 7.33366666668706 7.22865076025021 8.62986334710919 7.08481204565108 7.75981038483475 7.10909939641242 7.02334441200651 8.56183433746592 7.38593214894562 8.16508408457271 6.78849511938876 6.82834531584942 7.62735444827923 7.19324739178997 8.05977270257679 6.51221869530305 5.81639716927805 8.01605590609633 7.62923402606773 7.26845839202789 7.36824512450312 6.9613834138839 7.80650438512491 7.70484460671534 9.34755886826574 6.42014194013229 6.89064226565333 8.25260232943618 7.53217109470659 8.44915355254644 7.03096581715627 6.07393879806524 7.74844218359463 6.48705363458356 7.31814073616963 6.85101788225531 6.44973829821084 8.38126783538042 7.19956001692006 7.52962868561762 5.86458108223472 4.87462196839541 7.84134271700782 6.69729253782056 7.23247771732224 6.28158137235493 5.21311316348732 8.36393262021639 7.55020660735735 7.06955129061163 6.70406685091401 6.46428740817155 6.46105191291294
Manes.09G121100.v6.1 8.33710969257722 9.74877325626604 8.09109985704278 8.12636533492849 8.22829411785925 8.59281518864244 8.68322407537168 8.27171301574859 7.95115117729393 7.53513826547158 8.346318904057 9.24745799846112 8.26922210684713 8.92833236086601 7.76243639330745 8.47164844348114 8.05199851399103 7.9278574355598 8.71168558932526 7.87507901656734 7.8791081616869 8.4359741799842 7.60779398314065 8.41751367202635 7.71552216764837 8.09019162844557 8.30397902691788 8.29325608613267 7.8834011263716 7.71019161253151 7.74193806069764 8.45197986193659 7.7095941569576 8.01180431589554 7.60464963052759 7.81359326780582 8.37652631263728 8.63467400559087 8.71840828518079 7.81082081521347 7.92264049231702 8.69599323524705 8.40599174023872 8.88204547067461 7.71381500103278 8.81979064928218 7.7277561467288 8.38983388205991 8.48384144208269 7.77863990009975 8.50480879953565 8.09370739397054 8.15217234693526 8.02701496324127 7.32322438108259 7.84879765643443 8.59470423122175 7.97312664900922 8.39644792630836 8.35788509141706 8.25634172766283 8.16075356375602 8.81236363964755 8.1584347728043 8.18960356560519 8.53604589966698 8.51740289057178 7.88061068684411 8.43238553769173 7.94207533727268 7.84095423741245 7.98226839228914 8.59980335930519 7.79075027307745 8.2560044932581 7.22362885953891 7.7510714649135 8.08002616476551 7.88904070467189 7.75766203125338 8.202336814128 8.37804317753783 8.06045880469587 7.56069120458762 8.03752790268004 8.73283532676326 9.27734237029363 9.18417161143963 8.29058377989965 8.56168911251672 8.34908294566211 8.4610107158958 7.3641714586387 8.59261236154532 8.80475893205438 8.47022101894693 8.26606468964748 8.62522224118543 7.95206659859417 8.43711590250627 7.75847083493444 7.62195787536538 8.44854881027853 8.07370414785229 8.53403498303689 7.58452966153385 7.65732507055789 9.10295241917582 8.32015812753188 8.46694064946485 7.43915338921684 8.09127387208098 9.09767541801253 9.38798822724607 7.71361259554064 7.85603212070833 7.44887265444122 8.33102293584772 8.36450037076952 7.50472469221862 7.29413522373104 7.76386574489049 8.29641426045055 8.74579854807074 8.36639052592059 7.28908318649452 8.77114656814503 8.27020763676926 8.42921384677126 8.2607079473168 7.15097716609839 8.41362783178974 8.6198102749969 7.80212044824846 8.23265804695468 7.87536752914809 7.3496863752279 8.23738501764175 7.32220861970541 7.94699502613252 8.5550777418843 6.8811082431859 8.64429830950556 7.15796998384724 9.43316327687797 9.25137805827069 8.47755171394692 8.34388192158208 7.41787039735557 8.40406729443124 8.35618465945386 7.12992519217836 8.11037178170811 7.57230787276645 8.23884142487945 7.95686726890283 7.63790660461134 7.96981197833718 7.54257599655571 8.25209681204609 7.47521111917091 8.83822866539682 8.39265202389221 7.59836649637986 7.9055461990936 7.32392247181142 8.62160234702489 8.13467337847629 8.62630864636906 8.9299476678917 8.61289998044014 8.20929075585582 9.68133229491692 7.02392623136771 8.65259748296589 9.12041728523954 8.98914430286838 8.69274752085918 8.02138659120764 8.25444887633543 8.66947225324001 7.6727582815463 8.38093829780671 8.56162876591114 8.19424673722983 8.06439576877569 7.07475628420438 8.54927433559723 7.75683406682565 8.31847180613301 7.53121509645679 7.74564725641348 7.34239857939026 8.6600684074166 6.87303621432334 7.43474222808851 7.36439895541851 7.26512687305045 7.71419223414442 7.0686686797103 7.59200640053308 7.04463306752139 6.95168619442282 8.44696050748898 7.21359487022381 7.26977792465031 6.99343564313037 7.60187958604948 8.92870907874608 6.72332556942278 7.73701947510799 7.30756849736036 6.93890414372424 8.12205775896941 8.10225409430998 7.98782718565994 7.48377174690669 7.2709367576359 7.37090991885801 7.54327464992756 7.38929352259689 6.92795468239342 7.98581583290603 8.12139401872941 6.80082759983441 7.54630673110666 7.61217391480916 7.33327112069015 7.64988531671097 7.90971051076187 7.87240058226873 7.75019506603635 7.7277442180818 8.0950584274093 6.76377693417911 7.73482375256196 7.07876115682288 6.30455515236963 9.8154753725093 7.32216054499926 8.47437738487734 8.54452206841042 6.55797518033561 9.50636462679065 6.59456594946098 9.07534502317926 8.69763572884416 7.194537237186 9.02694023762723 7.56384134941938 8.64792873960076 8.44844052835639 6.99502995860392 9.19402857881243 7.69959154296274 8.14255805552845 8.15465700137797 7.8977550647795 9.05913312472706 6.61480008511759 9.22996821337168 8.75769109305316 7.27134304223118 10.0292541118311 7.34239022095057 10.1628655744929 8.79588826910764 6.14709155323035 7.43282669997315 7.25413751848684 8.13914705556528 8.89534049165271 7.0300778158549 8.45980727715462 8.25682094856089 9.44616430254032 8.18926357501837 2.59979625578436 6.93659893855598 8.00539173255038 6.98055621686488 7.27047846859744 7.28693972386717 7.58369932956091 8.15410875158282 6.76817783657402 7.44895584272898 7.03952300263334 7.64984133010857 7.62731460254237 7.92168972825964 7.83569054929534 7.70500675854242 7.29999818477342 7.53827150326697 7.22521131679999 8.03402083851385 6.48096914188975 7.43626691884536 8.8884482436265 6.67550117556219 8.51761575777366 7.70871892987573 7.40611951427097 7.80709212063915 7.1355749858594 7.66343430965655 6.60067671396131 7.45488413551651 7.37133349095409 6.42273381754531 6.6896791910571 7.39441599858437 7.61295197475396 7.62397327856047 8.18407685016294 7.75077780981252 7.26827337323484 7.12227954483674 7.50470998474537 7.18571910241281 7.71967511611206 6.89040110040324 8.17763357430274 7.94075918664849 7.57073449421778 8.04614384270957 8.37959602411004 6.55633844715941 7.79057937481427 6.99113603452718 7.40149378020039 2.59979625578436 7.00698629958844 7.54241403009884 6.96064491496118 7.48905944380784 7.0452442189718 7.56622215918076 7.61869128791657 7.43584794681359 8.20211603817717 6.52369462230735 7.53717931094532 7.62219729500138 6.92387892151423 7.54378967566233 6.94594506009364 7.34691115796816 8.02099247102661 7.90650716110935 7.31490624489521 7.39899958176009 7.15641617736899 7.60186165880426 7.08960507662085 6.97698987929985 7.72143455552358 6.78184155456446 7.55374252419715 6.51465718045824 7.56871637328504 7.0277424869889 6.99117865295078 8.09097519351792 7.0857656715878 7.76694717727054 7.11906632556846 7.96990087193219 8.10489875744327 8.18124788710152 7.94525313649649 7.23262975955117 7.15500115344726 6.65891378606146 9.42893678607891 7.74379460352349 8.00669628486253 6.82634711351346 7.06451403592274 7.76617848045359 7.65246970525514 8.08447270066161 6.68162811352528 7.16240853807644 7.93076298570299 7.41132577289919 8.00857452304919 6.79421428809823 6.98850652952978 8.97945706140222 7.54475845129738 9.39158839807482 6.25817141309703 7.44378692133684 8.28214585989738 7.33497510604534 8.028022543461 5.83366712783551 7.39678274499011 7.99192748262539 6.8002656081111 8.50160677777514 7.56223522737527 8.40943411699314 8.09618617435554 7.37569183598674 7.68865547329276 7.47578957949804 7.45191439559302 8.73283377292836 7.6623625663808 7.39678591674734 7.15754205519942 7.23805070940313 8.16374111270305 6.9994140671638 7.8707853892922 7.03141808675462 7.5960690468783 7.65861815096161 8.32150124276091 7.80563205154407 6.30516316838459 7.96963405129183 8.30241724131282 7.28885550407365 8.45036791832616 8.22048454841677 7.28494619031623 7.58904802163247 7.34202558046555 7.41909446438496 6.9215155393811 7.33000977992822 7.59366589943919 6.88468033464651 7.43800018843577 6.45895908264197 7.37989882456903 7.60565744474183 6.91307857305328 7.38693352569271 6.68989803454297 7.40025838252764 7.93370796440489 7.64309474279701 7.87888877129124 7.58794692321037 8.28872497567859 7.39761009118868 7.25496354308521 7.7845644515328 6.90571531649199 6.67759665120279 7.62571568468667 7.47534722946278 7.72884757363628 7.18852149757364 7.49844645739151 7.88928667354666 6.57665913429655 7.85261536008264 7.31910735220428 8.01141296606978 7.50626364467833 7.21358478053591 8.27644099775133 6.42241424313708 7.64784282776698 7.55275170504611 7.42854992568215 7.9302783861953 7.71690749591961 7.27967611117064 8.07735036367213 8.421218103344 9.22822583076518 7.65711226826588 7.50092476872148 7.27700855046796 7.75521477124906 8.62546102446331 7.06490976333116 8.00209467280215 6.94748714261966 8.22245414192109 7.52656035570195 8.091140163769 7.27576508085994 7.08352988293284 8.52788425670425 8.67069557785889 8.2938319386671 9.48758581474522 7.19135373275923 8.13129293953202 7.45391508107569 8.44110538466956 8.08835285291013 7.57756995099447 9.37893789433302 7.50360046483962 8.39995616458131 8.13603727652347 7.98544019373604 9.29665073874598 7.89644871407884 9.77418009506607 7.91392387862765 6.55041464609669 9.02543863098292 8.08669381377746 7.66503459483872 8.40626222504434 7.41054671519432 8.92505022929794 7.01398347180587 7.8633716631396 6.66675357034806 7.12984733537863 7.77603623495777 7.02383178814761 8.45490311736248 7.72269075431056 7.51843626394022 7.51203458318544 7.79561362734967 8.4805253134584 7.80118240684588 7.28858706752611 8.07280774069111 7.43612756966017 7.82384448972833 7.57144033117873 7.44911475130949 7.32068283683426 6.43806018508158 7.2703268241474 7.26501810662885 6.90852242357622 7.68055757245618 7.33551934141143 7.38318671989911 7.79040972941447 6.62695371148327 7.70001763939758 7.13182506524093 7.00383119869542 7.21686737733799 7.08054413064239 7.70792035731318 7.85073492502566 8.11011671354607 8.09229604608755 8.67248733595843 7.92807088161652 8.65203182103443 7.95352057683484 7.73947441281601 7.74280150460566 7.80632155969699 7.84562426789246 8.04714690726709 7.64469697503235 9.02873153879663 8.08815425691903 8.97848827697911 7.62003460996668 8.06037755947011 7.97649641104916 8.1396764517972 9.24246124325903 8.56956627787504 9.03378753904533 7.71586358770427 8.12245161137148 10.6205202715567 9.27507226607571 8.49977734104656 8.43355155356607 7.65265975017899 9.42639345094397 9.10326227907995 8.86045414905165 7.31894686768485 9.65755841649409 8.79918899496003 9.32202883962521 7.60809156287099 8.67393224625651 8.61346268308128 9.29140539138225 8.2203707925436 9.11437649838026 8.14232148292258 8.66302454381053 8.80595482537773 8.86842503463155 8.60257075259685 8.03110155206256 8.66834633447834 8.39411071086607 7.32424946757785 9.03641701060334 8.28099979047527 7.86519876233542 8.79415541527458 8.11975282475106 7.76991418687581 7.57543211868481 7.81005435631486 8.21641758303683 8.65389955039672 8.63062053453182 7.7233388524552 7.14909593078585 8.4021669869567 8.06853786334323 8.466090026227 8.80458541672953 7.52542528742245 8.14305229937285 6.98595979343142 8.24909919310506 6.72866327157554 9.59883448578401 7.94452393107452 8.72169832551334 9.39174413062416 8.23886659982218 6.58099064424696 7.95601224516223 8.05666621920795 7.83458851778396 7.99796591986575 6.70856449377192 8.49860598952266 8.2996450350846 8.4651103795737 8.98334205412156 7.78230649921363 8.06499245405524 8.59910280878083 8.39066836059291 8.16280016991696 9.49363171458595 8.91647924999536 8.14849818468767 8.73550601431718 9.12076067694849 8.38901680009906 9.50140517671055 7.92742305480825 8.85834696986249 9.17856026967474 8.83117101943275 7.9582587112558 8.18244148671035 8.10911968101792 8.7851561303187 9.16841743513339 7.66864511832647 9.02112121272486 7.64002711781458 7.89919170742497 8.62186356041711 8.77669227077505 9.40316174308049 8.46862653074484 8.56089630207085 7.57409223033009 8.76663758573695 10.7252888007378 8.40582990247009 8.45678640601919 7.44389394857499 7.72059599377589 7.94101418860852 7.89118513944268 7.53327760354534 6.88034699527095 8.38525439939727 8.25119016838498 7.87009497485919 8.88896699987562 8.95253233058011 7.70455817626231 8.37175325854195 7.66294286246713 8.97837544087482 7.63555814047566 7.83382558904117 8.19614853910504 7.85248054269375 8.17545462492615 7.21064223548211 7.31531234480174 8.35899213109155 9.06138014609253 8.2751753723617 8.17748459857379 7.86381852292258 8.66275184913206 7.69835261535757 8.54342627472566 7.44960385899909 7.61543047089554 8.31317164029868 7.21333709088545 8.15501998828561 7.54156517560681 7.39733154214635 8.74354375389371 7.25376178188299 7.78016351608696 7.92067369291061 8.42748305411065 7.46627645061665 7.51366075683961 8.392266521925 7.28937053645639 8.6007747895895 7.28307235812305 8.63561020873293 7.96385448811669 8.10416604891154 7.45771396563979 8.07510898262364 7.99949426491692 9.17126647590091 7.53997746291413 7.76633572347697 10.4012547300796 6.43789717432484 10.6453706696119 10.1442834812924 7.49051180091382 7.77871045631786 8.0196673186076 8.32523795762443 7.74285832987007 7.21872885848333 7.95032993384779 7.78637217616239 9.68842114796865 8.85934489711454 7.77218991118279 8.84591384214816 8.71226867479431 9.42912497531397 8.23225547320596 8.29267199324664 8.11173587587079 8.21268443340698 8.86100971859267 8.11399675525266 9.14806636570168
Manes.09G121200.v6.1 2.59979625578436 2.59979625578436 2.59979625578436 2.59979625578436 2.59979625578436 2.59979625578436 2.59979625578436 2.59979625578436 2.59979625578436 2.59979625578436 2.59979625578436 2.59979625578436 2.59979625578436 2.59979625578436 2.59979625578436 2.59979625578436 2.59979625578436 2.59979625578436 2.59979625578436 2.59979625578436 2.59979625578436 2.59979625578436 2.59979625578436 2.59979625578436 2.59979625578436 2.59979625578436 2.59979625578436 2.59979625578436 2.59979625578436 2.59979625578436 2.59979625578436 2.59979625578436 2.59979625578436 2.59979625578436 2.59979625578436 2.59979625578436 2.59979625578436 2.59979625578436 2.59979625578436 2.59979625578436 2.59979625578436 2.59979625578436 3.18911703177846 2.59979625578436 2.59979625578436 2.59979625578436 2.59979625578436 2.59979625578436 2.59979625578436 2.59979625578436 2.59979625578436 3.06715486812035 2.59979625578436 2.59979625578436 2.59979625578436 2.59979625578436 2.59979625578436 2.59979625578436 2.59979625578436 2.59979625578436 2.59979625578436 2.59979625578436 2.59979625578436 2.59979625578436 2.59979625578436 2.59979625578436 2.59979625578436 2.59979625578436 2.59979625578436 2.59979625578436 2.59979625578436 2.59979625578436 2.59979625578436 2.59979625578436 2.59979625578436 2.59979625578436 2.59979625578436 2.59979625578436 2.59979625578436 2.59979625578436 2.59979625578436 2.59979625578436 2.59979625578436 2.59979625578436 2.59979625578436 2.59979625578436 2.59979625578436 2.59979625578436 2.59979625578436 2.59979625578436 2.59979625578436 3.37075857297035 2.59979625578436 2.59979625578436 2.59979625578436 2.59979625578436 2.59979625578436 2.59979625578436 2.59979625578436 2.59979625578436 2.59979625578436 2.59979625578436 2.59979625578436 2.59979625578436 2.59979625578436 2.59979625578436 2.59979625578436 2.59979625578436 2.59979625578436 2.59979625578436 2.59979625578436 2.59979625578436 2.59979625578436 2.59979625578436 2.59979625578436 2.59979625578436 2.59979625578436 2.59979625578436 2.59979625578436 2.59979625578436 2.59979625578436 2.59979625578436 2.59979625578436 2.59979625578436 2.59979625578436 2.59979625578436 2.59979625578436 2.59979625578436 2.59979625578436 2.59979625578436 2.59979625578436 2.59979625578436 2.59979625578436 2.59979625578436 2.59979625578436 2.59979625578436 2.59979625578436 2.59979625578436 2.59979625578436 2.59979625578436 2.59979625578436 2.59979625578436 2.59979625578436 2.59979625578436 2.59979625578436 2.59979625578436 2.59979625578436 2.59979625578436 2.59979625578436 2.59979625578436 2.59979625578436 2.59979625578436 2.59979625578436 2.59979625578436 2.59979625578436 2.59979625578436 2.59979625578436 2.59979625578436 2.59979625578436 2.59979625578436 2.59979625578436 2.59979625578436 2.59979625578436 2.59979625578436 2.59979625578436 2.59979625578436 2.59979625578436 2.59979625578436 2.59979625578436 2.59979625578436 2.59979625578436 2.59979625578436 2.59979625578436 2.59979625578436 2.59979625578436 2.59979625578436 2.59979625578436 2.59979625578436 2.59979625578436 2.59979625578436 2.59979625578436 2.59979625578436 2.59979625578436 2.59979625578436 2.59979625578436 2.59979625578436 2.59979625578436 3.04936763595227 2.59979625578436 2.59979625578436 2.59979625578436 2.59979625578436 2.59979625578436 2.59979625578436 2.59979625578436 2.59979625578436 2.59979625578436 2.59979625578436 2.59979625578436 2.59979625578436 2.59979625578436 2.59979625578436 2.59979625578436 2.59979625578436 2.59979625578436 2.59979625578436 2.59979625578436 2.59979625578436 2.59979625578436 2.59979625578436 2.59979625578436 2.59979625578436 2.59979625578436 2.59979625578436 2.59979625578436 2.59979625578436 2.59979625578436 2.59979625578436 2.59979625578436 2.59979625578436 2.59979625578436 2.59979625578436 2.59979625578436 2.59979625578436 2.59979625578436 2.59979625578436 2.59979625578436 2.59979625578436 2.59979625578436 2.59979625578436 2.59979625578436 2.59979625578436 2.59979625578436 2.59979625578436 2.59979625578436 2.59979625578436 2.59979625578436 2.59979625578436 2.59979625578436 2.59979625578436 2.59979625578436 2.59979625578436 2.59979625578436 2.59979625578436 2.59979625578436 2.59979625578436 2.59979625578436 2.59979625578436 2.59979625578436 2.59979625578436 2.59979625578436 2.59979625578436 2.59979625578436 2.59979625578436 3.01582169102262 2.59979625578436 2.59979625578436 2.59979625578436 2.59979625578436 2.59979625578436 2.59979625578436 2.59979625578436 2.59979625578436 2.59979625578436 2.59979625578436 2.59979625578436 2.59979625578436 2.59979625578436 2.59979625578436 2.59979625578436 2.59979625578436 2.59979625578436 2.59979625578436 2.59979625578436 2.59979625578436 2.59979625578436 2.59979625578436 2.59979625578436 2.59979625578436 2.59979625578436 2.59979625578436 2.59979625578436 2.59979625578436 2.59979625578436 2.59979625578436 2.59979625578436 2.59979625578436 2.59979625578436 2.59979625578436 2.59979625578436 2.59979625578436 2.59979625578436 2.59979625578436 2.59979625578436 2.59979625578436 3.03747957287136 2.59979625578436 2.59979625578436 2.59979625578436 2.59979625578436 2.59979625578436 2.59979625578436 2.59979625578436 2.59979625578436 2.59979625578436 2.59979625578436 2.59979625578436 2.59979625578436 2.59979625578436 2.59979625578436 2.59979625578436 2.59979625578436 2.59979625578436 2.59979625578436 2.59979625578436 2.59979625578436 2.59979625578436 2.59979625578436 2.59979625578436 2.59979625578436 2.59979625578436 2.59979625578436 2.59979625578436 2.59979625578436 2.59979625578436 2.59979625578436 2.59979625578436 2.59979625578436 2.59979625578436 2.59979625578436 2.59979625578436 2.59979625578436 2.59979625578436 2.59979625578436 2.59979625578436 2.59979625578436 2.59979625578436 2.59979625578436 2.59979625578436 2.59979625578436 2.59979625578436 2.59979625578436 2.59979625578436 2.59979625578436 2.59979625578436 2.59979625578436 2.59979625578436 2.59979625578436 2.59979625578436 2.59979625578436 2.59979625578436 2.59979625578436 2.59979625578436 2.59979625578436 2.59979625578436 2.59979625578436 2.59979625578436 2.59979625578436 2.59979625578436 2.59979625578436 2.59979625578436 2.59979625578436 2.59979625578436 2.59979625578436 2.59979625578436 2.59979625578436 2.59979625578436 2.59979625578436 2.59979625578436 2.59979625578436 2.59979625578436 2.59979625578436 2.59979625578436 2.59979625578436 2.59979625578436 2.59979625578436 2.59979625578436 2.59979625578436 2.59979625578436 2.59979625578436 2.59979625578436 2.59979625578436 2.59979625578436 2.59979625578436 2.59979625578436 2.59979625578436 2.59979625578436 2.59979625578436 2.59979625578436 2.59979625578436 2.59979625578436 2.59979625578436 2.59979625578436 2.59979625578436 2.59979625578436 2.59979625578436 2.59979625578436 2.59979625578436 2.59979625578436 2.59979625578436 2.59979625578436 2.59979625578436 2.59979625578436 2.59979625578436 2.59979625578436 2.59979625578436 2.59979625578436 2.59979625578436 2.59979625578436 2.59979625578436 2.59979625578436 2.59979625578436 2.59979625578436 2.59979625578436 2.59979625578436 2.59979625578436 2.59979625578436 2.59979625578436 2.59979625578436 2.59979625578436 2.59979625578436 2.59979625578436 2.59979625578436 2.59979625578436 2.59979625578436 2.59979625578436 2.59979625578436 2.59979625578436 2.59979625578436 2.59979625578436 2.59979625578436 2.59979625578436 2.59979625578436 2.59979625578436 2.59979625578436 2.59979625578436 2.59979625578436 2.59979625578436 2.59979625578436 2.59979625578436 2.59979625578436 2.59979625578436 2.59979625578436 2.59979625578436 2.59979625578436 2.59979625578436 3.2656464759195 2.59979625578436 2.59979625578436 2.59979625578436 2.59979625578436 2.59979625578436 2.59979625578436 2.59979625578436 2.59979625578436 2.59979625578436 2.59979625578436 2.59979625578436 2.59979625578436 2.59979625578436 2.59979625578436 2.59979625578436 2.59979625578436 2.59979625578436 2.59979625578436 2.59979625578436 2.59979625578436 2.59979625578436 2.59979625578436 2.59979625578436 2.59979625578436 2.59979625578436 2.59979625578436 2.59979625578436 2.59979625578436 2.59979625578436 2.59979625578436 2.59979625578436 2.59979625578436 2.59979625578436 3.1782393393218 2.59979625578436 2.59979625578436 2.59979625578436 2.59979625578436 2.59979625578436 2.59979625578436 2.59979625578436 2.59979625578436 2.59979625578436 2.59979625578436 2.59979625578436 2.59979625578436 2.59979625578436 2.59979625578436 2.59979625578436 2.59979625578436 2.59979625578436 2.59979625578436 2.59979625578436 2.59979625578436 2.59979625578436 2.59979625578436 2.59979625578436 2.59979625578436 2.59979625578436 2.59979625578436 2.59979625578436 2.59979625578436 2.59979625578436 2.59979625578436 2.59979625578436 2.59979625578436 2.59979625578436 2.59979625578436 2.59979625578436 2.59979625578436 2.59979625578436 2.59979625578436 2.59979625578436 2.59979625578436 2.59979625578436 2.59979625578436 2.59979625578436 2.59979625578436 2.59979625578436 2.59979625578436 2.59979625578436 2.59979625578436 2.59979625578436 2.59979625578436 2.59979625578436 2.59979625578436 2.59979625578436 2.59979625578436 2.59979625578436 2.59979625578436 2.59979625578436 2.59979625578436 2.59979625578436 2.59979625578436 3.10526400266323 2.59979625578436 2.59979625578436 2.59979625578436 2.59979625578436 2.59979625578436 2.59979625578436 2.59979625578436 2.59979625578436 2.59979625578436 2.59979625578436 2.59979625578436 2.59979625578436 2.59979625578436 2.59979625578436 2.59979625578436 2.59979625578436 2.59979625578436 2.59979625578436 2.59979625578436 2.59979625578436 2.59979625578436 2.59979625578436 2.59979625578436 2.59979625578436 2.59979625578436 2.59979625578436 2.59979625578436 2.59979625578436 2.59979625578436 2.59979625578436 2.59979625578436 2.59979625578436 2.59979625578436 2.59979625578436 2.59979625578436 2.59979625578436 2.59979625578436 2.59979625578436 2.59979625578436 2.59979625578436 2.59979625578436 2.59979625578436 2.59979625578436 2.59979625578436 2.59979625578436 2.59979625578436 2.59979625578436 2.59979625578436 2.59979625578436 2.59979625578436 2.59979625578436 2.59979625578436 2.59979625578436 2.59979625578436 2.59979625578436 2.59979625578436 2.59979625578436 2.59979625578436 2.59979625578436 2.59979625578436 2.59979625578436 2.59979625578436 2.59979625578436 2.59979625578436 2.59979625578436 2.59979625578436 3.11624245650931 2.59979625578436 2.59979625578436 2.59979625578436 2.59979625578436 2.59979625578436 2.59979625578436 2.59979625578436 2.59979625578436 2.59979625578436 2.59979625578436 2.59979625578436 2.59979625578436 2.59979625578436 2.59979625578436 2.59979625578436 2.59979625578436 2.59979625578436 2.59979625578436 2.59979625578436 2.59979625578436 2.59979625578436 2.59979625578436 2.59979625578436 2.59979625578436 2.59979625578436 2.59979625578436 2.59979625578436 2.59979625578436 2.59979625578436 2.59979625578436 2.59979625578436 2.59979625578436 2.59979625578436 2.59979625578436 2.59979625578436 2.59979625578436 2.59979625578436 2.59979625578436 2.59979625578436 2.59979625578436 2.59979625578436 2.59979625578436 2.59979625578436 2.59979625578436 2.59979625578436 2.59979625578436 2.59979625578436 2.59979625578436 2.59979625578436 2.59979625578436 2.59979625578436 2.59979625578436 2.59979625578436 2.59979625578436 2.59979625578436 2.59979625578436 2.59979625578436 2.59979625578436 2.59979625578436 2.59979625578436 2.59979625578436 2.59979625578436 2.59979625578436 2.59979625578436 2.59979625578436 2.59979625578436 2.59979625578436 2.59979625578436 2.59979625578436 2.59979625578436 2.59979625578436 2.59979625578436 2.59979625578436 2.59979625578436 2.59979625578436 2.59979625578436 2.59979625578436 2.59979625578436 2.59979625578436 2.59979625578436 2.59979625578436 2.59979625578436 2.59979625578436 2.59979625578436 2.59979625578436 2.59979625578436 2.59979625578436 2.59979625578436 2.59979625578436 2.59979625578436 2.59979625578436 2.59979625578436 2.59979625578436 2.59979625578436 2.59979625578436 2.59979625578436 2.59979625578436 2.59979625578436 2.59979625578436 2.59979625578436 2.59979625578436 2.59979625578436 2.59979625578436 2.59979625578436 2.59979625578436 2.59979625578436 2.59979625578436 2.59979625578436 2.59979625578436 2.59979625578436 2.59979625578436 2.59979625578436 2.59979625578436 2.59979625578436 2.59979625578436 2.59979625578436 2.59979625578436 2.59979625578436 2.59979625578436 2.59979625578436 2.59979625578436 2.59979625578436 2.59979625578436 2.59979625578436 2.59979625578436 2.59979625578436 2.59979625578436 2.59979625578436 2.59979625578436 2.59979625578436 2.59979625578436 2.59979625578436 2.59979625578436 2.59979625578436 2.59979625578436 2.59979625578436 3.28072078774946 2.59979625578436 2.59979625578436 2.59979625578436 2.59979625578436 2.59979625578436 2.59979625578436 2.59979625578436 2.59979625578436 2.59979625578436 2.59979625578436 2.59979625578436 2.59979625578436
Manes.09G121300.v6.1 3.53645259620206 3.70064765159346 3.78855694617813 3.50016072193926 3.84804716680082 3.38078536465957 3.69688139237258 4.92632420510617 4.40632380015334 3.263295019147 3.37755019900241 3.58158491500999 3.93065569810438 2.59979625578436 3.18275097244238 3.92863505642227 3.35405828690082 2.59979625578436 3.54809303130482 2.59979625578436 3.80048506553678 4.02159135329138 4.05004371489472 4.05286191379818 3.14413877371066 3.29982034827609 3.7059866091091 3.45517244682011 3.78836439742839 2.59979625578436 3.28513972525459 3.6890929521727 3.40635991829517 2.59979625578436 2.59979625578436 3.39941693038722 3.94382157042819 5.06032776414946 3.91152548879852 2.59979625578436 3.83619006804271 3.97419662001755 3.42762445997438 3.43514863882075 3.19842031549437 3.77766567635179 3.78296404426844 4.11155110495989 3.35067592997401 2.59979625578436 3.72125054226671 4.08955849930752 3.50303880328295 3.61356726487245 2.59979625578436 2.59979625578436 4.15514836856609 3.92178017666207 3.70500796502859 2.59979625578436 4.6255889891518 3.65578745514055 4.44431378888064 2.59979625578436 2.59979625578436 3.36272545837779 3.57192143423125 4.20269073273279 3.74141934797666 3.14104836382465 3.20611898545288 3.55716693151637 4.84324533329371 2.59979625578436 2.59979625578436 2.59979625578436 3.49723216096386 4.71733114850645 2.59979625578436 3.10989770956048 2.59979625578436 3.83640379821994 3.96671037979723 3.47624966748319 2.59979625578436 3.82385682353258 3.85105948740097 4.18651008870356 3.6096800583429 2.59979625578436 4.3452742057186 4.09263583055816 3.82384178068171 3.80347103851417 5.6713578930303 4.6469170582252 3.30083189186928 3.19285832138037 3.63622688306178 2.59979625578436 2.59979625578436 3.60218563771027 3.71636582594103 3.6506059273711 2.59979625578436 3.11766270619839 3.40371602820436 3.30468717862715 4.09638608810693 3.34271822740328 3.09842035462182 3.16467000805317 3.68171689201056 5.51046814472188 2.59979625578436 2.59979625578436 4.2045430383082 3.45406892818204 4.40147681546341 2.59979625578436 3.08797719378391 3.52286036160814 3.69321142027015 4.90681504668171 3.03316965666899 2.59979625578436 3.86157560799769 3.93778378995637 5.0046027953583 3.14854429515482 2.59979625578436 3.42111300273466 3.69248065330769 5.40034080619873 2.59979625578436 3.2005024480778 3.97662905774102 3.5512943216041 4.30126997506825 3.16073271291655 4.21860028612283 3.73438314933657 3.06178703260991 3.64585980066798 3.90058543834958 3.44853243386928 4.30603269337491 3.77757215964542 3.89920949385435 2.59979625578436 3.5958917857355 3.86044642301347 3.45226107684251 3.79742700943034 3.4189762416518 2.59979625578436 3.3572885702161 3.63242684089408 4.17399407644423 3.11353869906184 2.59979625578436 3.88477420074247 3.13501077494869 3.64610360094838 3.39695909782473 3.12023197235027 3.78663384676346 3.41510177671445 2.59979625578436 3.11037841164054 3.17915297907334 3.77348118255699 3.12628544447371 3.51640820234231 3.9885385524752 3.39808541971548 3.83205261801493 3.61197994694732 4.08584345613752 2.59979625578436 3.50239511963957 3.4750818543346 3.44873559807783 4.38116987410858 3.01860929541114 3.13068999412181 3.57213588533216 3.58961275319945 3.14070663490831 3.45746685869567 2.59979625578436 3.46486109286453 3.24239127858813 3.88726931389222 3.47032695685986 4.01220060360045 2.59979625578436 3.98008765998947 4.1617835716966 4.52801604704078 3.45430755514463 3.32419446547007 3.56999139100163 3.8338568452392 3.32619170863699 3.9175075502131 3.26541768118622 3.22829425332205 3.73630216568218 3.20579552351965 3.44097522767948 2.59979625578436 3.4134412798777 3.42444996502386 3.83666295095041 3.17753729138824 3.10108304697002 3.77406851515128 3.77728265014896 4.47108083058981 3.3496085626079 2.59979625578436 3.15782640238907 2.59979625578436 4.56628695974774 3.70616435065227 2.59979625578436 3.35455894485225 2.59979625578436 4.62629531192915 4.09375386409805 3.25982382466975 3.33599306581088 2.59979625578436 4.29928211929071 3.50611797315604 2.59979625578436 3.89979400114707 3.76171483623071 4.46327974209066 4.2292696822675 2.59979625578436 3.52816261913287 3.90479648510061 4.70900922533449 4.2799336362182 2.59979625578436 3.21070493893527 3.33193592708876 4.07308874059454 3.7735118799602 2.59979625578436 3.73114165719934 3.84010289877045 4.96586894088024 3.48593425868481 2.59979625578436 3.18760828080912 3.36707522615221 4.32894217317334 4.40260246420216 3.38024867922274 3.89728655961173 4.35338929364905 4.67358808648919 3.92356711866944 2.59979625578436 4.06419371011768 4.41633021005739 4.04813556321068 3.47355552046872 2.59979625578436 3.79473822698295 3.84748470704583 4.46506181317869 3.73395067132373 3.24021384773122 2.59979625578436 4.25161846552987 3.4935273524097 5.49369635388092 3.87580723572066 2.59979625578436 3.58284287608087 3.73159039278313 4.54199578293609 3.32357789646735 2.59979625578436 3.30593419081973 3.26645129656096 4.88744991670051 3.71383567433466 2.59979625578436 3.43641674032279 3.76073749062112 4.9628287731299 4.04816312576133 3.2892755442546 4.09356781758957 3.69514666089469 4.71207568675499 3.75804226531246 2.59979625578436 2.59979625578436 3.3940982972193 4.49843194562584 2.59979625578436 2.59979625578436 2.59979625578436 2.59979625578436 4.36694592534692 2.59979625578436 3.19774625800259 3.19442034293909 2.59979625578436 4.0657157493819 3.60063610421536 2.59979625578436 3.24931906988771 2.59979625578436 3.89502161092046 2.59979625578436 2.59979625578436 3.48210799648643 3.94339026023944 4.87180404499897 2.59979625578436 3.08857273903009 3.44479857084641 3.71287078579491 3.69894092230814 2.59979625578436 2.59979625578436 3.25434752792638 4.20480035900446 4.07763778574119 3.07382630850462 2.59979625578436 2.59979625578436 3.57256915919904 3.36241783843061 4.54807081784639 2.59979625578436 2.59979625578436 3.57990205239251 3.66820388359967 3.29842715226595 2.59979625578436 3.43349796729455 3.88161705284129 4.36348106735392 3.69767045161778 2.59979625578436 3.45245990967003 3.58791938660392 4.81697531174026 2.59979625578436 3.51044221122479 3.6817973704571 3.55151856183859 4.97115007178819 3.87376483240547 2.59979625578436 3.44044597459969 3.9855781590129 4.25593393549199 3.62300795218542 3.10996514328171 3.92777041351893 3.16047819545527 4.46122981210753 3.63148108676377 3.68209076667673 2.59979625578436 3.35883779744775 3.71094392319847 4.19794633068509 3.62254771808082 3.20164312672398 3.44977478267563 3.89848102328544 5.00019275432568 3.50011492906526 2.59979625578436 2.59979625578436 3.25692806552514 4.54208922865511 3.49030898711636 2.59979625578436 3.62942684418572 4.29886083539312 2.59979625578436 3.55603337558458 2.59979625578436 3.68348548293683 2.59979625578436 4.52635776425461 3.33282874095462 2.59979625578436 3.88470582115985 3.27667244084487 4.32781803000473 3.77807859896217 2.59979625578436 3.39758033565916 4.15435881670808 4.28079282277433 4.0154694072416 2.59979625578436 3.36487301352577 3.74177090403687 3.41054618312097 4.02966232232777 3.04794204847268 2.59979625578436 3.69209890104218 3.96063186544171 3.54703977596284 3.34726718077738 2.59979625578436 3.23341689300654 4.75056341768024 4.13744632159808 3.43006726886568 3.48869614937631 3.50203005288194 4.7581620246034 4.05481899246946 2.59979625578436 2.59979625578436 2.59979625578436 4.63180715136405 3.41065588623846 3.21735999960508 3.96474163586061 2.59979625578436 3.7718602882907 3.38172702084249 2.59979625578436 2.59979625578436 2.59979625578436 3.9513423975978 4.50221002119979 3.43303792983199 2.59979625578436 3.99010755910696 3.89899984455183 4.23299323003454 2.59979625578436 3.90648910418807 3.07216302101005 3.07306420648377 3.82410692028373 2.59979625578436 4.14276771031152 2.59979625578436 4.18977087068423 3.19467141427376 2.59979625578436 3.43931519236312 3.97834542545251 4.79629342473698 3.19701343765189 2.59979625578436 3.62936557031371 3.76773731068646 4.69852519247531 3.1133240832199 3.41079602512175 5.19991647095226 3.62276432158505 3.64502444241967 4.60008419496742 3.31367075302264 2.59979625578436 3.29190677361545 3.36660907200873 4.79011079475107 3.37237396509029 3.14802037916805 2.59979625578436 4.0366002517989 4.35041938193346 3.91357261789756 2.59979625578436 3.97935340636274 2.59979625578436 3.9077996289514 3.8819948567444 3.11516147797062 3.69156864533317 3.58311592753866 3.98081134350268 3.64953552764406 2.59979625578436 3.62970343240219 3.43651712881194 3.53954419752657 3.40083590865166 2.59979625578436 2.59979625578436 3.85326458900264 5.60831252764886 3.58227561620931 3.85813757889308 2.59979625578436 3.78036332938571 3.81245179343671 3.45647939961573 2.59979625578436 3.32444621738729 3.63191729296878 3.11545540883735 3.13896247932804 2.59979625578436 3.29891955515538 3.90312629524332 4.44792298310179 3.22666753937026 2.59979625578436 3.86368274392085 3.3533297151516 3.81352416426458 3.77143903312147 2.59979625578436 3.70096640207623 4.03739579430553 4.2573548079945 3.79771147640099 2.59979625578436 2.59979625578436 3.56341734263042 4.07610262253957 3.14717678469408 3.18881389019315 3.67704188197736 3.33689537073237 3.77443947247914 2.59979625578436 3.92205209737917 3.67036819177417 3.98318642243038 3.85098207456144 3.36210465489817 2.59979625578436 3.73599794249069 4.01563561930218 4.07181050431524 3.74402143797072 2.59979625578436 3.83844866546774 2.59979625578436 3.97414286463498 4.23366688163413 3.2328387430116 3.83288641790493 3.7638129513233 4.66426242102721 4.44259253221802 3.27322924455616 3.65775448958064 4.13780128262432 3.89351241171717 3.82630255730492 2.59979625578436 3.83293262816591 3.90745628026551 3.32081634279933 4.55046877475943 4.03488729572336 2.59979625578436 3.59848267571914 4.74399541057762 4.4770429550843 3.50360441488598 2.59979625578436 3.67936228887807 2.59979625578436 4.75727725951518 3.67117148881194 3.64876012622529 3.23796702278507 4.20880543927295 5.32686071512854 3.71122255122726 2.59979625578436 3.55447539391392 3.42251220363524 4.55353970183645 3.43352024351822 3.72261112057527 3.66098315638991 3.54082805027927 4.81195035008874 3.53953527174762 3.78528617484139 4.13918345243204 3.81388730747409 4.2578502379152 2.59979625578436 3.80382251832949 4.0383893101787 3.96086861109062 4.8644894516092 3.91434293410938 2.59979625578436 3.83308018553565 4.00234022289033 4.01135707798147 3.23274696978057 3.8228855532456 3.98548409007793 3.36272800854502 4.36758040286765 4.28086267590759 2.59979625578436 3.65108298856748 2.59979625578436 4.53639649429251 4.22719409016126 2.59979625578436 2.59979625578436 4.17007161308069 4.18137640787961 4.26901880011362 3.66375643784274 3.97030664993167 2.59979625578436 4.62703701216278 3.86843224215505 2.59979625578436 2.59979625578436 4.2631278394607 4.34224614760856 4.33722006042985 2.59979625578436 2.59979625578436 3.17666752597553 4.40711821045092 3.78571618747852 3.170552578228 3.79526355007221 4.43248428602588 4.40306997870969 3.7659137442425 3.34182548853577 3.81894487985072 4.23558800359539 4.30256097372894 4.33366349290683 3.78005305080069 3.24766064870577 3.89148058940699 4.2662781924963 3.68565295308433 2.59979625578436 3.59423054881486 2.59979625578436 4.32047031647615 2.59979625578436 2.59979625578436 3.80627578985095 3.86313458589679 3.64077565931951 4.63672577046921 3.34267066795857 2.59979625578436 3.31627055002502 3.78119010223562 4.57911956214503 4.27553572170227 2.59979625578436 3.60460476561547 3.50030527778916 3.51824355747109 3.29856936453973 3.66840322173884 3.48927214962142 3.38404745483947 4.79685189520123 3.92044577175338 3.13842484873088 3.27070239318665 4.01350712642345 3.76822406450775 4.07997402348583 2.59979625578436 2.59979625578436 2.59979625578436 3.76430622490982 5.50035941480492 2.59979625578436 3.2568317893317 3.40540983806856 4.07961686378241 3.73144554285709 2.59979625578436 3.81162879428818 3.32449490963803 3.67537270766846 3.12901589028519 3.24657439596401 3.65836322027094 3.6756084057258 4.28319743947448 5.47575514284333 3.37029531578803 2.59979625578436 3.4586293332224 3.94197673699537 3.47394710612716 2.59979625578436 3.51820813889633 3.82023768338981 3.5233891069621 2.59979625578436 3.39802017770579 4.09791810019352 3.87758396366912 4.49145526903406 3.75527279296354 3.41348554194456 3.30313529149927 3.20476569301684 5.40814099100929 3.15448378042256 3.29759367244079 3.56654590433154 3.43782853744042 4.18665828284468 4.10445691151125 3.80587184726714 3.3537310595367 4.32214694868594 2.59979625578436 4.10691714609519 3.61056149362573 3.21916247304854 3.17452592349132 4.07730770910483 3.63732703474947 2.59979625578436 3.48658342951114 4.72377909511632 4.39966993744414 3.75875412432602 2.59979625578436 4.39978196547875 3.56888036552917 4.23485718642711 4.17168768980405 3.61796802068616 3.87019450709065 3.27961246069983 4.86120621412293 3.08078529881836 2.59979625578436 3.63929620480223
Manes.09G121400.v6.1 6.66867405017659 6.59904761816619 5.94482919326331 7.14901520838655 7.56507364223417 6.70883377981105 7.32950498346527 6.29842791438689 7.59519259505421 7.0716211464517 6.53834564354384 7.27464015900525 6.4132673274221 6.31913199888128 7.83718560114099 6.80762930767736 7.35408352599752 7.53590699522023 7.40399258806664 6.81806860746149 6.37208266611761 7.02799413018686 6.01860108361227 7.32810132779263 7.3407681184051 6.52000451418349 7.16765033392687 7.38016947702319 7.17614621204527 7.28213408776586 6.82726180272267 7.28178204856364 6.24432870545208 7.42753420312581 7.88773133358319 6.99339172778873 7.24144412197643 7.24346253667755 6.39457680364581 7.2881621357357 6.56280719113437 7.25768015543149 6.67272975354272 7.36156455708029 7.30378531268881 6.63363514338301 6.16923994202576 6.68464376985476 6.9187477725173 7.81300827396365 6.49634043119105 6.81444208297549 6.5477884383901 7.26761819657777 7.57746666995091 6.43291824734127 6.5416141315234 6.20916205941731 7.06458943356084 7.20893337571234 6.4439619143038 6.70454824480086 6.71034993873964 6.32364397525139 7.3865967463427 6.57021745560236 6.37738989657295 6.14232428474892 7.04209045548074 6.96486445960311 6.13495945607572 6.20258187488841 6.99446721705568 7.4635746065588 6.1775680108337 6.74479726976756 6.89731118837041 7.20066248479201 6.76361915791503 7.76784375038144 6.25620371083415 6.43039889890331 6.05040816483403 7.50063258798464 7.31890018132102 6.21258877257034 6.34759919801727 6.61113310944382 6.94482776143085 6.74274166141732 6.89996787776024 6.87391944218979 5.64351531792639 6.78314674211868 7.0281325268453 7.27506143601901 5.58043527843071 6.92392967045045 5.57954352487936 6.93557569086927 7.56609452376758 5.98475312773157 6.15253439990431 5.73077270633623 5.12862405186618 7.56659796935018 5.60622250815665 6.75132230215112 6.73475098070394 7.32749310664831 7.13527324465136 6.06847821704082 6.4181339886613 6.5112705578038 7.02921040017765 6.45381184103761 6.5668010694838 6.54578985305456 5.84321941943231 6.96529450122866 6.85197845627557 6.2929330343782 6.54744002594535 6.98219265521 7.09180960512695 6.35777039431005 6.53007284652818 6.91207362360215 6.58847431053689 7.35480643270519 7.1930852637995 6.49875436151553 6.30130481514959 6.72001103962418 6.62043687392438 7.14920951805576 6.5710911138971 6.56121572199582 6.29707029012056 7.1941319380102 7.96528112466481 6.04067795522013 6.68195277870654 5.92842752719484 6.57476874562965 7.41153721738495 6.44072325405215 6.19427319179972 6.31059795149162 6.46902882030237 7.23051129669834 5.58026080385076 6.58479120280869 6.0790468119119 7.62669629348707 7.40753604048666 5.23465275299612 6.39333776943112 6.40396260740532 7.00412818116116 7.34243411014458 6.58785026206657 6.6369422419081 6.06316910273698 7.15840828476094 7.29486745198418 6.45351934913046 6.72628463459266 6.05100434830062 7.47903280278787 6.85600635994777 6.52753294419341 7.02467814466864 6.12511454446847 6.11280831869201 7.24317130709301 7.35856964874566 6.6929963541991 6.69689326745842 2.59979625578436 7.36075497684479 6.53645051492729 6.904881210362 6.69119094167411 7.02994120837752 6.82123024033639 6.47436576755134 7.31348162408601 6.36416935330288 7.63605944376122 8.26606885357595 6.14059373247735 7.46742061147023 6.69271465311937 5.93530395475899 7.47850031036537 7.6955231266069 6.7602922279494 6.30337462826484 6.46683626713958 7.8375197307212 7.49568893929819 6.89516479108132 6.98531658541588 5.91094066576872 7.84225605722792 7.05899000957777 7.16933321156049 6.74813132356813 6.22079904757273 7.35289393760155 7.39086497123274 7.17508003443188 6.91936348053031 6.47984315834215 6.58461466134936 7.07221677383918 7.12921730411062 5.01452256136101 7.14723958934902 6.97393954091375 7.47168664410226 7.2340529608223 7.21675862635127 6.05896995506106 6.78201684415097 2.59979625578436 6.84979630132725 6.22104387466086 6.3494558905529 6.83940998331475 7.66090069268203 6.95346815334847 5.49323658239083 6.27924071681046 7.64850599857359 7.24073359404217 5.85335764742266 6.56560969527159 6.04441749234021 6.03485110594254 7.48328151261446 6.183320617391 6.11508538229507 6.08133577923225 6.89236588297058 6.95079248063942 6.49267650874367 6.09185110115444 6.12631186050813 6.56699614737047 7.0887993624629 6.13842560178651 6.21398806057535 6.41437268666609 6.17360750881579 6.97234994017089 6.16615833143247 6.00483982076454 6.54048205682269 6.82600520545575 7.09136211946908 6.42867072984159 6.39704424406254 6.61574914787028 6.33018555517566 6.81023257968296 6.06507547027152 5.54573674701479 5.23688938188358 6.57607765319151 7.03461432448943 6.21211424780268 5.86098796666506 6.01160034137036 6.32221690551084 6.9273416870001 6.23259248789457 6.36648207230017 6.17511355289864 6.00849283378913 7.37692389550109 7.37218416672801 7.02583088551498 6.29276740588509 6.22588840005945 7.80135789799563 7.70019219309598 5.98633435920153 5.8142784824358 6.16389422976336 6.61226348899189 6.38910474025496 6.62570733029783 6.13785128805136 6.69226785572314 6.36650478564476 7.16088289482243 5.83611069875512 7.00451976765961 5.93276583076108 7.00076450654055 6.9975940120987 6.78061780588971 6.88611217153481 5.27368753432763 6.92434796767551 7.45666750342774 6.63339911525336 6.77161720589546 5.74500332500256 7.24962657776277 6.8429471201459 6.52589157332637 6.38097217576231 6.34111840118092 6.55016205360978 7.5042627331606 6.70381727127852 6.11091066563769 5.26024195889051 6.58871662626111 6.06532303545462 7.22005148057398 6.55996322823657 6.82088645477492 7.00831337400906 6.82859762271611 5.70248144088105 6.37088127791136 6.52402862239804 7.09117752382768 6.28297791613009 6.20605541645623 6.50743163636662 6.27708879277904 6.48602152101184 7.72187095809901 6.98006115826097 6.64045965509997 6.34018187792746 6.47175993118427 7.2435734350781 6.62440722993655 6.95691936070908 6.23138146222266 7.42698488286309 7.16414889686968 6.61654568271545 7.00785637818816 6.3135966181228 7.02727448015416 7.87824760085433 6.7508285708946 6.43632422386623 6.17095119139898 6.28567628932471 7.56364776209823 5.61131000327497 5.23212737350184 5.37053752599833 7.48988522932133 6.9757607469299 6.29177170179167 6.81730287551378 6.65550426256081 7.34796546469589 7.23383014073002 6.89781484034178 6.37632289355966 6.34164964337201 7.10850897898557 7.25816113258937 7.26759928019273 6.2968839867934 6.8840502901729 6.43068427334743 7.15714320624378 7.96345179048356 5.97257910848145 6.9219378412256 6.18815981138912 6.75950735846033 7.76045188423146 6.70871836397849 6.51543110133335 6.42753270714951 7.36866172074154 6.93377010978141 6.30926710809734 6.61905698416702 6.350357264757 6.92124904690505 4.55720408687157 6.59799878258763 6.85057677400854 6.94499191652497 6.90866437793245 7.11872104319796 6.21982017345076 6.83809113580827 5.65957839734665 7.25650275624989 7.26015690678495 7.13141964771769 6.16718325658522 6.11101778954892 7.33291389958927 7.6965474934221 6.64221084249893 6.4548169732769 5.9689331638567 6.32708318436438 7.89005789667893 6.61517692885572 6.69492243314062 6.06017968699139 7.55446897514252 6.81337594237285 5.68153909698752 6.77896198752327 6.38465442038613 6.87894896221043 6.86260644684791 6.9408432345643 6.85157729600275 6.50817522737288 6.76459467266637 6.96156434558087 6.64462051237006 6.92026464064842 6.07877970003265 6.78247732168995 6.78762270341805 7.45554085218819 5.95246294891227 6.25628563113231 6.95479587118423 6.98588518013185 6.57926018644731 5.93354144897008 6.53564411216292 6.98278335110594 6.74704650209828 6.59780959811022 6.07261980219959 5.74138073254004 7.64977083342847 7.67021160283389 7.11128286732156 6.33119832054876 5.55103145226487 6.55439354749838 6.59430684954228 6.07605007205803 6.69161165168149 6.69682941919823 6.87518834289859 7.05989111140646 6.68020381852397 6.24017135822051 5.24195907077523 7.25816481441742 7.49327402413767 7.10961450064206 5.99962455982746 5.87762048759473 7.68647780956282 6.36590237692174 6.69568372763027 6.21184770604962 6.70043370019693 6.32898991873175 7.20407399396086 7.54543773533943 6.86211512731285 6.72613087932104 7.08297224209769 7.17201417300404 7.15972928834304 6.20648269326309 6.77720169756231 6.39059618583315 7.43077408966739 7.53979624711672 6.54591739981555 2.59979625578436 6.5653767046537 7.22784816513772 6.92216133065122 5.49126312174047 6.817311548386 6.04649034460592 7.05978300497226 7.34775956320557 6.00428057727818 6.76740277267554 6.03870581816913 6.8736365345264 8.07699817004501 7.04760565699657 7.17361435593005 7.17795686199876 6.59204043029201 7.39453893035433 6.49845062745109 7.56170538108109 6.67000176607231 7.78828472162651 7.24577784821262 6.30043102099825 7.09263198807759 6.11930201177809 6.97447581356444 6.75127481654686 6.76880062261496 6.60026854632307 6.4801382537437 7.41946752505275 6.92502479191715 6.70809355790193 7.1162056574588 6.30991395543845 7.01146378905517 6.98131832132007 6.59982009023232 6.80716959165481 6.64991624798648 7.45652774415282 7.78084719773976 6.54029431029479 6.73150973385042 6.54539423414309 6.99472286930819 7.03005842300333 5.58302710485568 6.4811556691839 5.67326257006113 7.55566785896803 7.46572082877947 5.94509085797651 6.32332286030496 6.35820187308042 7.05642426782846 7.17040429380851 6.18931861837015 6.32952354200884 6.23002451204405 6.56622337060003 7.65728744366612 5.47729734463817 6.19816357556504 5.71132735590573 6.94787084465626 7.79365617670241 6.98088762829388 6.57676977709922 6.26683539030667 7.17358519867738 7.02462215604941 5.96963685154502 6.0675617441941 6.06936732011608 7.1373052412372 7.49111937640812 6.67535749219381 6.32008558872419 5.73260511047414 6.68018073776563 7.03545243439778 7.47673643385768 5.47732723406113 6.75554767009865 5.85642820360168 6.87656959244141 6.88976249076774 5.93795223913294 5.94850231967888 6.24604973694954 6.93145201347136 6.45288631926302 5.60716557760844 6.6745391145972 6.20191906791038 7.266638780619 6.33082005763202 6.7381054340646 6.13621991623427 5.88472168020126 6.72028631797399 7.47523865871232 5.77890472180173 6.8329124768218 6.07709679550552 6.96651256919533 7.22222797528413 6.09702592756688 6.5958064082331 6.31905574809875 7.15053750834931 6.42540567040692 6.22671823063266 6.19015508649706 6.12358849587183 7.31510140155721 6.4515074284392 6.20918261096128 7.13120331992492 6.08990162876039 7.41606369936399 7.41510589121897 6.51403000356338 6.85693437318246 6.80422726559298 6.9341098903864 7.32106079599402 5.95395695913372 6.26497647261464 6.79720204270723 7.33823747605273 7.34410546546759 6.10232661968743 6.24244664162773 6.84848206743769 6.6937654690627 7.64742156659464 7.40587669607198 2.59979625578436 7.2442223362432 7.41428522544798 7.29404192547467 5.08532110175371 5.71497026779564 5.79446834891611 6.8558847501753 6.81797724052733 6.25954846100114 6.55826275002375 6.03754579994022 6.30817127256586 6.46935651216461 6.34103378889144 6.35846147764464 6.20658543698213 7.08329488105903 7.20885704696689 6.21718668240007 6.55535082578544 6.4016853048381 7.10945979105075 7.45020614323048 5.90675017052569 6.7957833978345 6.00184941362911 7.04507804165797 7.78875635488019 7.19667819254423 6.50185653103526 6.48014678453588 7.2700828718515 7.04403524793735 6.93469299793763 5.57520717853735 6.8113130010887 5.77213848348315 7.16859260189501 7.03057777054937 6.8041728969039 6.34879135523024 6.09599281894289 7.13607845254129 7.06252475371804 6.10298258401708 6.61988520022529 5.88619272002459 7.52173515981041 7.03981419899761 4.7331957774367 6.54102622698663 6.08888719334662 6.94765756337693 7.13898075413564 6.50999873734681 6.85969446273545 5.47111633018539 7.34364190111134 6.67805217387276 6.89708611007639 6.74888796903141 6.58735438026256 8.23174924899924 7.68635950800929 6.46696408695019 6.52718019104816 5.99382035944016 6.70602486752657 7.36157367381808 6.14063626425442 6.66647589474067 6.4227603299184 7.25684573993186 7.16180612899963 6.46752775449047 6.76164276491095 6.59534027135172 7.09131544819694 7.3115122675931 6.22445673348942 6.50190325145233 5.94550829390293 6.61164111045546 7.47524995807427 5.67839156407997 6.72983598455197 6.32960659518874 7.01912526797983 6.98868953774941 6.17700619118946 6.66406902753333 5.72740000709004 6.99414970482165 7.25232067330931 6.46144915200008 7.06691822637488 6.47733639750034 7.33616042488219 6.76380583359496 5.22940565562176 6.18235248861556 6.38906763004875 6.69689878026098 6.60049537094126 6.23156456113849 6.35710893978482 6.9579440590899 6.75442121445357 6.51615633605671 5.67565366427958 7.11465141095798 5.74780161891075 7.79058585166151 7.12996700838741 6.01642648980919 5.97661906239402 5.69455194691482 6.71864037381761 7.81674872538326 6.3403951239617 6.34921959733793 6.04902284389876 6.63023897859276 7.8347975120039 6.24724231885836 6.66632780951125 6.15357331349098 7.07623121687776 7.54597109311593 6.59019475207393
Manes.09G121500.v6.1 4.17183998077708 4.42826423694023 5.24110784304466 4.50452197021879 4.75818152576086 4.02067279250175 4.42246246804532 5.35231165776257 4.21367530847029 4.93040276390638 5.43157309953891 4.46815555602594 5.64776757864078 4.67826395459256 4.65619434317595 4.55019152913346 4.83990280129589 3.80123086013542 4.30500120005423 3.52689480351742 4.25497613031465 4.14601947124334 5.68267343901352 4.47047438143267 4.38129522166981 4.7420484046929 3.93938502784833 4.14820518392652 4.41131441014984 5.76582992469283 4.5283730152647 4.10758410181633 5.5339826676193 4.52989535021608 4.57001279011813 3.95248016206554 4.63068365085742 5.44894275840135 5.39599696211709 4.33403042940159 3.67832315661216 4.87048778401027 4.92613107285944 4.20918139565387 4.60766517298189 4.31353316897254 4.07374714679353 5.7371848839636 5.40351663655777 3.90275155353327 4.28394853566575 4.50450606405752 6.03494658805264 5.27109351407422 4.47327564609701 4.69615319906024 5.48052420459457 6.44810624010523 4.23986962572266 4.89913122379 5.47598109331524 4.422606738002 6.10894813923592 6.32364397525139 5.03646596218511 4.94899247837159 4.9969707296664 5.57287852654745 5.2917842690623 4.4971504729167 4.87496371871707 5.19352216753408 7.28197768505919 4.68113159220027 4.35439551718836 4.21477962923793 4.60530766047333 5.53064133682408 5.14161547873157 4.87017138260431 5.01022869921343 3.9726884326862 5.50804378741125 4.40276235525974 5.12742085380632 5.59757269013422 4.65687626474577 5.09199743492574 4.71089610718439 3.92778715701163 4.13225427943419 4.73890094755275 5.59754348696502 4.58519812521671 2.59979625578436 5.24906763422785 5.85081138230433 4.48757052936941 5.15308926335968 4.6290225702552 3.42255166707302 5.11566951207597 4.39672849839037 5.27549610475579 5.12862405186618 3.32834234306411 5.56693900617673 4.0233273788556 5.04027153368444 3.34271822740328 3.6939030069005 4.62986608478609 3.59113839217665 5.55394372416265 2.59979625578436 2.59979625578436 4.5225967504423 4.56704101812582 6.09296593730206 4.4995448624184 5.64182982853383 5.58978307881897 5.19716378953686 5.83350567546912 5.11959114784526 4.45682179403041 4.3351205216289 3.80456736897007 5.0046027953583 3.90689910552146 5.18281534754727 4.49878962985452 4.80756834486053 5.49524801121457 2.59979625578436 2.59979625578436 3.68169216283373 4.19530967011314 5.24588669440295 4.12443202986697 4.14277291542266 4.372193448981 4.29713455256742 5.6011627865605 4.77329747052553 4.03164675822972 4.99567861287874 4.46243638093408 5.82880206151581 4.9128248976036 3.8700181854824 4.40883310940622 4.78091630886021 5.94614020090044 4.26669918164942 4.83404244853944 6.12380458584142 3.78424561610176 5.26198105718267 4.57202156773152 4.32608241706572 4.60329019470343 4.47833843789523 5.54355365603184 3.94850285336736 4.31044173260876 5.03103850416972 4.65808915142514 2.59979625578436 4.61058160745126 4.07750243074957 4.84005574930628 4.84836965333982 5.42284171405216 5.87024633025837 4.25422679124481 4.29645095232991 4.75947987366158 5.92279579613794 2.59979625578436 4.63592280885555 5.16310625185224 3.71140782396458 5.9777118720421 4.28539223986307 4.20416061700477 3.95112255391404 4.39650923328542 6.33347780191343 4.67693620890435 5.17960224148435 5.87420097748968 3.50135233378827 4.86793232621464 5.04447084577491 4.35685968011965 3.29033908088661 3.52246435195984 4.67576314244011 6.39087388771084 4.74471846055045 4.62537067386579 3.39679534912207 4.59402258393028 5.61598783123624 4.34940330035893 4.10543432868527 3.82921676435143 4.76972938749386 5.55958040568764 4.21964789456216 4.9311237766927 3.59001127490207 4.3581191834761 4.86867412718494 5.41927201136437 5.52582647924546 4.06296943117753 2.59979625578436 5.30030536081634 4.28131179024667 4.98861175984604 3.38420121746441 4.05033126968215 5.73917278826827 4.03907848099183 2.59979625578436 3.65568174542466 5.41775509638884 5.53875904537278 4.60101121090168 4.55268586251302 4.02904854250038 3.94044672350216 5.51136568879638 4.26923462383632 4.55524154361891 5.62297301400565 5.83598264416118 5.85528855486473 5.15538343253632 4.75254377692116 5.89652297546925 5.31207039375941 4.43649442474779 5.39840495890243 5.39626688014891 5.2764520788738 4.98639010247021 5.6505096102647 4.96785008083243 5.4339478720041 5.94352658697203 4.83432324127687 5.12634353354795 4.36196945155378 2.59979625578436 5.15296601957132 5.08148782015428 5.30823652726866 4.56870933916653 5.60382076314685 4.94744357183592 5.49906104681575 5.61887879878129 4.84945081703104 5.27349557164745 4.46736409316153 4.28576520983523 5.45359891450195 4.41186367554906 6.10996293738969 5.81691831541736 4.87594942805431 5.96719709706157 5.30207052894642 5.63322809195053 2.59979625578436 2.59979625578436 4.88222502395781 6.00849283378913 4.53530167438363 4.04855430503372 4.11392091160315 4.54270447369722 6.02709627299846 4.08487932790163 4.21280088862039 5.24104792697366 4.28234493984992 5.94875766895249 4.01641389620983 3.83026908218474 4.45826117511347 4.04680647161203 5.64920817919259 4.7124185258634 4.49082932183186 4.75448782943499 4.94118703338054 5.1392846287964 4.89978814307419 5.18737126039594 3.92832661123559 4.50831136317578 5.76459232819836 3.78369508661944 4.47494668553088 4.81199853843918 4.16862252676369 5.02714667586989 4.17659936209072 4.63861855199785 4.37865523253573 4.87808098791347 6.15164107919094 4.35387864999991 4.24328468782932 4.60652808486095 3.9547866164985 5.73386920297825 5.23498166234274 4.33594884919632 4.2931562631388 4.63008169915425 6.03295095546486 4.0962268472372 4.86428708258485 4.86030706036965 5.07819091242929 5.09268380854066 4.00083462243532 6.28297791613009 4.14236215438059 5.03267955246127 5.49594015077514 5.00500714978119 4.60786240576083 3.6587341302309 4.59696198718797 4.98967750753824 2.59979625578436 4.91357993992391 3.84804290290565 4.32008369506927 5.21848179092419 4.35587693473554 5.53375601298617 3.89271028443978 3.9542423708078 5.43605530282045 4.57545927825513 4.28272686269431 3.78929237566466 3.58791938660392 5.67243344511559 3.26884182041456 4.94987938959877 5.13729820327873 4.542980888376 6.0009768034443 3.5757082350106 3.9555737705207 3.62245939251466 4.99200547989707 5.46507748865088 3.490403922 4.9838667527237 3.5547880162334 4.49489194081136 5.27525973275309 4.38373231035097 4.74635390810758 4.73466146465086 4.71005479575199 3.44837432885348 6.27612806648096 3.800479234893 4.94156603047843 4.73476852535415 3.36612465035371 6.25774345024402 4.11413745973802 4.15029665081908 3.95040299273951 4.0234520667852 5.35680129291319 4.36996579587174 5.06655620136585 5.69139492989564 5.73940570353975 2.59979625578436 5.23513675831517 2.59979625578436 4.69714012694735 4.4569336025263 6.62545661251354 5.53950082171627 5.46370200907799 3.52286694781948 4.19113732327965 4.00586041866315 3.94880500380553 4.51155812955566 3.16746079526105 3.98434059593289 5.08982709406433 3.32860106906141 3.84068801083756 4.56434229320272 4.17748738386806 4.99716473128795 3.94362191624918 5.21247540588476 4.36782934893257 4.46757164071695 5.97878316556978 4.50418565062321 5.42232739088544 3.25894527343764 3.83881636706509 6.08144871627861 4.13744632159808 5.16448906199794 4.63797420568041 4.45110053787636 6.32382868006651 5.14878666928407 5.31966909212857 5.03062597822267 4.75720702124881 5.48905410882916 4.38169821238066 4.16788371765541 4.82568103098201 4.06252014287478 6.28279166620667 3.81507478095943 3.1944944784519 4.64821731345267 4.91415380919778 4.14343168786469 5.18187789933191 4.3748792962885 4.11623860520924 4.43063108068433 5.54927284734067 3.63202778143493 4.44031529644625 4.88297793990098 4.16547033799564 5.68826233577595 4.07901474762147 4.89829871601919 5.55162813835665 4.30288687413738 6.36610359253522 4.06360059805968 5.32065240555507 4.73205170788311 5.32922101961281 4.86082269591132 5.22830779298559 5.07781638882499 4.50758259972158 4.38184399215932 5.63005286000851 3.91918525734912 5.08688611352148 6.78725261453316 4.8508759310111 4.86506027282208 6.00238025592076 3.5995725395466 4.01101494557439 4.87576758393542 4.50994667846777 5.29676315626703 4.8711194063582 4.39272052798781 4.54796906733046 4.98783987198559 5.37388690615437 2.59979625578436 4.23005607018912 3.41604772664298 2.59979625578436 5.01444958427922 4.02261877200762 4.23004133134344 5.11807210662579 4.56970683727191 5.77066731394899 4.87357273799771 5.94404393615813 4.80733979709485 3.76760737526579 5.57796010077249 4.75829154606079 3.44342650184341 4.0174031331555 4.0660818130503 4.82474434727922 3.96475469383661 5.4047502250422 4.09872912896946 4.13239208286991 4.54976539257451 3.96759200043327 4.2380593501779 5.20548697884551 3.49823486347591 5.32805396500943 4.15092641269802 4.65712189438627 4.10870367599951 4.34434082699161 5.14058340397068 2.59979625578436 3.83579104032561 3.86368274392085 4.53790773179387 5.84675604166089 4.12119666419391 5.3570085447976 3.82398655823875 3.960909276293 5.26652907178064 4.83476020590626 5.17235770958134 4.21403476247561 3.70599166775626 4.26368959018445 3.9038104019183 4.10046203179392 4.70336439246133 5.0735019820981 5.35564458926927 3.20643697917781 4.24147142930584 4.69171528271106 4.32666897232479 6.23894692910845 4.37477505853575 3.88645627808758 5.20382881529247 4.01563561930218 5.71954492282757 3.74402143797072 4.84874495572291 4.90179699403899 3.831512005212 5.82681892542578 3.87366414569622 3.83773340086992 4.41840871753194 4.09163056326308 5.83146171704888 3.85036913035679 4.0566529633353 4.73618155807265 4.78705906455597 6.01830133102246 3.53847686764951 4.10408060422783 5.24087247094852 4.5449577896294 4.51636453819089 5.60624885230169 5.17224340719292 5.20273776586975 5.1819431747681 4.74399541057762 6.2295747076215 4.45404194274145 4.03768077184493 6.3714929840092 5.62890496332322 6.40119832802036 4.24275299171973 4.16043023097162 4.40904415968778 5.4059392275927 5.58078705208998 5.04122098022328 5.05691560926093 3.92734925312887 3.74853439818929 5.57822651253043 3.89274358706688 3.25879465846468 4.80538568423466 4.98508705211556 5.84670138785149 4.57945277512587 4.03322107445089 4.94649846311864 3.98913164878897 5.98845055410917 4.40907613617577 3.91168402490604 5.59835098202231 4.52163361564284 5.81538293933175 5.21692059840531 4.53442981053741 4.29779880787725 5.20124500551716 5.77173890013701 4.48126031224167 3.99925688339375 4.72391116086682 3.98945103577484 5.70066645401432 3.95490085823409 5.28700865120477 5.01304613614057 2.59979625578436 4.73185941640041 4.22719409016126 4.68679616739158 5.95113905377144 5.05915629965552 4.60938283404119 4.59682331837994 5.55407310417653 3.97030664993167 5.21631662540804 5.22011355993043 4.13118453176859 2.59979625578436 4.80695326781808 3.88503860751361 6.20843870204172 3.86318106408786 4.88550057376193 2.59979625578436 4.40561660377299 4.40711821045092 4.81489767298406 4.45860712069656 5.27473803102373 4.90132963688516 5.96331989362965 4.28027149165469 4.76364417436496 6.02551696034511 4.69303561069965 5.55591451516561 4.16738558722316 4.54970444987771 5.56681390386877 4.92541343083515 5.54320427038528 4.29337743312658 5.06932029409501 4.41897429661828 2.59979625578436 5.04641143067455 5.83546196155505 5.95675088394945 4.64566728705136 6.18403735626244 4.79856954409879 6.60933249913769 4.56802282079859 4.95976847168253 4.27685170672459 5.24850491106351 6.31425480063206 4.86513464027737 4.76464189103923 4.92124884331404 5.38326020048081 5.70247409335716 4.69675192098163 5.63436576519502 6.28991094409173 5.01831521578884 5.77984023010904 4.19224191045922 5.26772499099245 4.58113449991731 4.82436308248627 5.75359064377715 5.31892969275287 5.37325073172936 3.84772481985263 5.43284111539091 5.37369077154953 4.79587404593374 3.90856160667753 4.45704960857166 4.39557409222477 6.29682004027175 4.76878088732922 5.39064697527276 4.06430571321121 4.62611057161448 6.60887446651192 4.76949667053553 5.21536865612649 4.22416584260954 5.27457987297305 6.83662365443949 4.00553713877279 4.00254751954432 3.89949653170754 4.52783388498024 5.73862071304585 4.07237430689099 3.49119366410399 5.00692471532986 4.37199136281465 6.27043017341279 4.90752851231112 5.03992820340983 5.44073392786822 4.4196521606443 5.77745186802375 4.85281783325322 4.73235750404557 4.57326932612123 4.13821543031849 5.57132738043058 4.70823239776002 4.81618655574051 5.89577084422595 4.38421152707489 4.70677329758711 4.53365525642745 4.18456146236112 4.53882876225885 4.92340086772703 2.59979625578436 4.88234127353117 5.37349317871224 5.02465248930599 4.92658697755194 6.00557513689169 4.82165861889825 5.91031017560584 5.58469247813888 4.24003780694579 6.14781002567253 5.04534803661036 5.36592475869057 3.78028546879817 4.59920091390411 6.50315627974454 4.8774297721518 4.1653346190444 4.27954031487251 4.72821047044868 6.04842059504177 3.91999955666899 4.20043975114315 4.4561292997115
Manes.09G121600.v6.1 9.14692114284526 8.31948542188976 9.13099718819141 7.88464058540746 8.72468146106752 8.63637256344895 7.80366270396444 8.77903356195066 7.549611495006 8.02192636922431 9.14504755066507 8.59261765440866 8.6674555063518 7.82756212785128 8.56123415589738 8.63742576529239 8.04738156013372 8.52450282992009 7.87393892113758 9.01467720342818 9.02881897152357 8.63435918270881 9.18756101329666 8.02218628706932 8.18710751120362 9.39412890736343 8.11236731288002 9.01320663933897 8.30690729518071 8.22650618850141 9.89207141043086 8.90521586627915 9.28681198769659 8.1880151869812 8.10593087177979 9.68315343508997 8.02107090303438 8.67072435511141 8.84588623588277 8.53452489487761 9.79538669332272 8.23843479566776 8.77713375310895 7.53434254007278 8.26893050179867 8.68405767118477 8.27760840215817 8.92953808210534 8.17971485474709 8.37526933920629 9.08207984141021 8.80045176693275 9.11947454000533 8.35305591049044 8.07068392194564 9.57070486812306 8.13492054724157 9.0657134125034 7.93540868324772 8.21461304948407 8.74292062027191 8.11287335122053 8.78543440522894 8.46829903941673 8.46673309944762 9.12573920951106 8.45999533342512 8.98315002782896 8.23585861100978 8.13172826004261 9.11157945709209 8.35119697812685 9.16344886582678 7.68973152796202 8.66893288946224 9.6047606062794 8.44593745877629 8.83992707895127 8.5353264085673 8.18737863199166 9.38020521775367 8.62726093536943 9.49054075949552 8.33740350394233 7.987467499353 9.28690895168398 7.95395406040008 8.9072277746057 8.1430719148551 8.26872413690742 9.38042485859713 8.2876457326025 9.67873489316352 8.14563027550584 8.80475893205438 7.75097626258531 9.43831595797575 8.31272619028088 9.39749708551557 8.16941002973171 8.58771712553399 9.13996543827195 8.23849847749167 9.68065321507838 8.7893004879235 8.55456407862317 9.28325707769518 8.38078571978101 8.53352588752053 7.91910849564401 7.71526546178737 8.65003188156896 8.11641690932302 8.67781127312688 7.41172583796575 8.61395743928192 9.31258137951786 8.06227281355055 8.1075781147681 8.01367696869909 7.64706330220758 8.35669127955858 8.3163927512281 8.65930211885535 8.34453444926795 8.02988450112167 7.55557655493126 7.94249377628078 8.65394639322761 8.65320365804324 8.46092759211854 8.82671337524894 8.09276045730667 8.96575650260896 7.53297262390789 8.21280144309608 9.40688690457808 8.51590732574692 9.29519785694833 7.69877558712657 8.29208525437223 9.77620201337675 8.30988310098129 9.46504827000811 7.7142049520995 8.21442186121015 8.49668449639815 8.91380639159927 9.50517067081551 8.1347692994791 8.13736001004206 9.42333299010958 8.52030587790528 8.97440986156348 7.94753144403993 8.9698026296155 9.2274326556827 8.54854779622297 9.07923674907037 8.02987006081807 7.97291715664357 8.45517085178727 8.74744215645409 9.40418221608551 7.89982006247113 8.46161518057384 8.86930943230156 8.40114444053852 8.41115495879556 8.17476524345902 8.26333666441553 9.4983738621016 8.47448418957325 9.95604451445086 8.96865543364026 8.76388303932525 8.52039756034432 8.14566077711288 9.49283465751982 9.22595408404668 8.24880588671314 9.39677108013402 9.54728276981923 8.83931201075714 8.70718288916287 9.08581424750159 9.72952582167774 8.68446631152528 9.32327662698437 8.63309854069799 8.65598693981759 9.23923650005175 9.49185507389602 8.00037986132165 9.08247161828907 8.15652073879655 8.346757526911 9.61662196816711 8.41271204935372 9.69466898025328 8.20191034813455 8.53524742834956 9.80027175066048 8.85021669528355 9.63245586914995 8.89634692058907 8.80346142552736 9.56559266303001 8.70276781928836 9.60731945029436 8.19418531815863 8.3565902636403 10.1642781886934 8.50553901823744 9.15092698513714 8.74907018977775 8.53935837349324 9.23722748052722 8.8188268865434 9.06142894951643 7.94991532429942 7.99241774358129 9.93797244535155 8.27884697297092 9.05937774643411 8.507348558292 8.77312565404798 10.3104212400495 7.75883780557434 9.35424896826251 8.33486173695669 9.07882788639703 9.67705940526668 8.24301702209448 9.37057251945726 8.6174165580183 8.80938326176839 9.91899257579451 7.90796689495852 9.20750756330762 8.84552056774416 9.08605130170192 9.94689309494272 8.66813982337711 9.83554536199083 8.54984632552137 8.64297949516243 9.36328373472791 8.86362205304032 9.27104897994785 8.8363367878316 8.96483200318928 9.75705640826923 8.19828203738733 8.98426479768843 8.93290974134788 7.90356943290646 8.988503311614 8.59550444673636 9.57721100379718 8.026490713934 8.44416980643087 9.44452999102769 8.10001440098114 9.11793497838742 8.20066469221063 9.38310663532406 10.2942370231123 8.96254899014779 9.60305628661805 8.87459659618081 8.44698738446763 9.45414172316112 8.69632691526839 8.99989916516719 8.24390159651269 8.95753579188005 9.33913387672178 9.45670168741429 8.78185393844231 9.78619715760797 8.9019598682614 8.58894771132661 8.92025519059255 8.44170354667797 9.71740330878124 7.51195601962294 8.08964489115896 9.72478895119921 8.84970662320854 9.53335456056423 8.53252199350199 8.98214872122985 9.4910250566254 8.47491243345941 9.38290965329787 8.12838320404667 9.04388720192385 9.69461421453014 7.83896952362505 9.93362127523524 8.29708555256573 8.52305805996324 9.4311291679012 8.1368275155768 9.964578688339 8.49158384642946 9.42964957338751 8.35560926865392 8.46959911471479 10.1625718352586 9.28097639869828 8.91798594114548 9.59523532223181 8.91888897966636 8.91581943996326 8.85308869926744 8.64188107682327 9.30350668503563 8.59216226947153 9.55997379927966 8.67264182062022 9.51985528580882 8.61649922353762 8.19493024280603 8.87551082460276 8.45076503537909 8.20506869519314 9.82926320570545 8.6731069184395 9.22447720667498 8.62009347123598 8.67714131673001 10.0227660896411 9.03526064565115 9.15166339853264 8.99425723916815 8.39231151371096 8.67313477753353 8.93668958736607 8.7331042878276 7.37497942076966 8.62284004207816 9.3249795753148 8.56344624067421 8.7842177748906 8.28904317802769 8.63762976632409 9.39199854563655 8.22575231643541 9.35248630289048 9.10665418559762 8.74529688829241 9.02225786495082 8.66624151579744 9.36068616843287 8.78377784136459 8.23649715189639 9.32584216589862 9.59159029706006 10.5696838493191 8.14013732374664 8.6693310291428 9.49871950394057 8.57916158055366 9.24472335778287 8.56087900344028 9.04108876289572 9.53002333598006 8.59125621959226 9.03028534363324 8.34401676423672 9.00141144004052 8.54001306304941 10.0792698726896 8.74897357273446 9.27886880292284 8.81089344601463 8.28651887491086 9.74996656417062 8.96997299569529 9.69688624088135 8.99014555349325 8.65573749044628 10.368128938976 8.98412431532618 9.65618550714385 7.81839179556133 8.83631292645979 9.50446861720466 8.19925400247419 8.75338244478555 8.63324671014081 9.13875512535118 9.51140940034511 7.9870587047446 9.10384515856084 8.72849552921899 9.05865150627761 10.5678732685272 9.36111214668202 10.7582819629708 8.17164541821239 8.09103789766255 8.6332429526578 9.06903851341486 9.59783748316255 8.68587045925847 8.60255259841503 9.78612337415204 8.60027717072613 8.82107967152941 8.41869688197432 8.15184820712996 9.7056046294765 8.15638570221364 9.6428770425571 8.29466888718018 8.45384788500514 9.65786698367016 9.49235518386582 8.37609264427916 8.36488703818164 9.11589905970817 8.57495270398599 8.30241724131282 9.00852305549789 7.31135366514747 8.57480836744684 10.1526097104867 9.06833790046841 9.65405328852839 8.92819642256749 9.32510061416109 9.61627050171829 8.72434277823011 9.60042196536241 8.23908225407121 9.49264680361368 10.1538694843704 8.89310557644826 9.03624565211682 8.55771591404532 8.58166982776592 10.0416629163217 9.16714774367756 9.64747991547092 8.38219407572696 8.25388796253025 8.85729504020641 9.12307973772793 9.99131261674926 8.73344221314177 8.57542540006754 10.307160380508 9.17942247065683 9.68710956823892 9.56194757555808 8.84276956190806 9.54254877767788 8.71593959059311 10.4833417144379 9.30659448969042 8.5884265222514 9.59270207733783 8.93117008880664 10.280861019427 8.32266021549995 9.46007577969876 9.42053385865164 9.47404094113819 9.10888134664527 9.62809010662869 8.83250748187915 8.68029546649796 8.54670766562403 9.12539097948608 9.11571433828774 9.06468569858771 8.66000997645579 9.81215277998846 8.74725797697015 9.34295552279877 8.44513293956912 8.29997394613893 9.87459743720988 7.82636390186491 9.59547805681457 7.98592455090061 8.87951900407669 9.65736432867821 8.72291809475861 8.84439956430455 9.22626210107616 8.32650499628926 9.62541709451882 8.55259595617902 9.16550822024379 7.94750359725349 8.644461456557 8.87671620440937 8.36039244504256 9.2840161782883 8.17770726538254 8.60513083324074 9.40004922153304 7.83702481567105 8.97295806608886 7.18390630383084 8.24246503456915 9.74452471032114 8.54294172202854 8.78455786500572 8.72223732529169 8.15185738996104 9.92208670137644 8.25770966332252 9.24706633915469 8.13815347968968 8.76403686006957 9.25727275771698 8.41384818099465 9.10192859418976 7.90689450193718 9.0365575981598 9.405793057409 8.62173457754635 9.00382713157236 8.26216849207068 8.81982314669447 9.77249482283596 8.66823304453491 9.85979378705285 8.79414614924814 9.07879803751009 9.42168202588879 8.2124516660544 9.35440487790709 8.25592748079837 8.4485978461898 9.38326920071705 8.88765100734474 9.29537797045173 8.92427283238564 8.76263240017828 9.39893209685759 8.71092883251134 9.05241532017685 8.89699391651559 8.49275282988393 9.46261300204705 9.216397640146 9.1356461798261 8.43842404447985 8.21258802218235 8.96514011651727 9.53162246590386 8.79273912567368 8.06223147618073 8.36679979767289 9.77787182045013 8.5549324235251 9.42474533477076 8.59799759791585 8.5129554034785 8.11942400439707 9.62248566895059 8.47567236929006 8.93792194789028 8.03671845886083 8.4564999206931 9.13492911590369 7.98095269673029 8.95331586400894 8.12883062872314 8.68987865940922 9.1168807813611 7.87891311244681 8.37705028845085 8.18965852031661 8.12858694554351 9.28939012783538 7.74651519252755 8.63320065747049 6.84995200130978 8.77864640249231 8.29835588464728 7.98874972083772 7.28366305387442 8.16886227530249 7.47523865871232 8.95009755107117 8.25065941943085 8.5873797615165 7.63256004124236 7.93454668806946 8.77964102305126 8.91430727467497 8.76184453977549 8.23783132696354 8.67680165490782 9.1225221106536 8.28317595797554 9.08026085562911 8.20906769764046 7.98561522740866 8.57544110846246 8.1162958048698 8.65476361945792 8.09188949985758 8.14610457189954 9.29673659914103 8.992008558534 8.7422915314839 7.53662531342517 7.93331222337871 9.52441232459498 8.65669883922113 9.21744838079001 8.56733362270221 8.14485933841886 8.72607951221822 8.34508411046598 9.33641728783442 8.12575545024001 8.62949447312046 7.64793493708984 8.55688509080698 8.59612988295284 7.5456453863768 7.90630193083182 9.74444219308357 8.26409018576306 8.65906573957188 8.99168975302119 8.19482108190025 9.94638140947222 8.51806859784664 7.96646333845505 8.60654400822596 8.21667309143767 9.04019158096079 7.95881736769439 8.71458714609004 8.2190437484033 7.77695890648221 8.3172222797844 7.92609990655448 9.01796395145028 7.61003714099749 7.75738505783466 9.10743273495296 8.3116735199891 10.1732435052378 7.355706889498 8.41015284914225 8.26028255607879 8.66736725605575 9.03377571062951 8.10072736828056 8.37192338382786 8.18250375089636 9.44555393205531 8.17124768752898 8.86538197155452 8.9972283735836 8.10333655992931 7.68479926277737 7.88569829179687 8.50081285646573 7.69502922304702 8.04001120425658 8.86781293379906 7.73612704171041 8.31950428527736 7.98130451839904 7.90873214474284 9.00966010890402 8.35929684961231 8.67741960972512 8.48646052117691 8.11370039650887 8.42502862537751 8.4463237394735 8.81625771849659 7.45528455411912 8.54905193077911 8.09689093458793 8.62610643262021 9.02125780317325 7.75272917256314 8.66335272066518 8.52215746183263 9.00425989074198 8.80650858749335 8.21030174258129 8.50458989852734 9.32472787991263 7.90707381799232 9.03250541139453 8.62191195728412 8.68286751582426 8.38225153691249 7.95290762183195 8.72742926959764 7.96935708780931 8.65263269161704 8.90264403723593 8.72136279805851 8.85078732188158 8.82204710098634 8.77231324349446 9.30185975409389 8.74354375389371 9.17703832798479 8.03809988000659 8.41905598456368 8.44977388813969 8.23885291769386 9.29235014901435 7.87687478897164 8.2181116340837 8.77546896373554 8.57316281266636 9.02254521240281 8.26563861931691 8.79102356677416 9.95631376401153 8.54630719105877 8.70471649532382 7.80064916745621 8.6173218046813 8.55186708150591 7.3818915455336 8.44915355254644 8.15495123310281 7.76856500374565 9.18389279365975 8.4033741261794 8.93189173385428 8.14230059204837 8.47244414660239 9.44840449591594 8.34021344640584 8.99016934834908 8.05790623670772 8.12792223910308 9.34406142098134 8.1059438903614 8.53839793902332 7.27382726073446 7.87888882979208 8.87085376298946 8.62914350845825 8.63836015260504 8.57738641079798 8.28704198810914 7.60206749325509
Manes.09G121700.v6.1 4.45379254643727 4.12294770149171 5.38271598606461 5.85358153274392 5.51482234633712 4.76304806466009 5.3110885295061 5.56101255172705 5.98205363760675 5.90188180884955 4.16117226582814 4.54779363222009 5.60080719385784 5.86713292023411 5.15685066871865 5.20450764487354 5.88171631784297 6.4495519302998 6.07104813576506 6.09978214081617 5.00458489337141 6.02571231481018 5.88135063248875 6.2102683367871 5.53173217887367 4.96934879529269 6.23360609039189 4.5693138666356 6.22388886536459 5.85187497398228 5.05848504439929 5.57240382115742 5.43836735255108 6.40946771198069 5.67043021224626 4.95409185371032 6.29550984626247 5.55746516550134 5.24746918483318 6.45856877189429 5.26200577424608 6.12342439525987 5.49687371555216 6.33328116408862 5.80567988979113 5.1104747860921 6.63948596760684 5.49233209882582 5.54243918697651 5.71203969963197 4.91463031372971 6.83898062681503 5.53976563145816 6.12101531498257 6.07372154277695 5.38111420023439 6.4156113148384 5.48611668066848 6.84725714147287 5.67297296219067 3.71856906465735 6.04205075868482 5.04095187432143 5.50880681331723 4.41323720793179 4.86191720282891 5.24140159419607 5.47371421565577 6.6397325236783 6.93456635684263 5.1738123020404 6.98260391342724 4.79772477959598 5.8166066397783 5.95817866039323 5.88841730776579 7.18891445106087 5.62623674071446 6.83757442098843 5.38810194040041 4.39202362825638 7.36236768196377 5.15021823043096 6.79431891945091 5.51252973642694 5.09634687910121 5.719125091155 4.75306431455571 5.48602924781875 5.39589302338586 5.1228176020359 6.51563058004064 6.52373725339558 6.27075447647777 2.59979625578436 5.84680225537919 5.35428070408702 5.96443935138895 5.72220952495777 6.5031724545008 6.06481201391465 5.21035697670944 5.56121272324056 6.31376259680976 5.12862405186618 6.42476855848583 5.1786881717531 5.86389263258703 4.94448824903345 4.2670741884763 6.45560783277146 4.74156683859348 6.0387246050576 4.76670212118042 6.50626143573854 5.84800711921259 5.13616075293363 6.05045553394262 6.3922314705355 7.84636208969148 6.59298462871385 5.20161844271178 6.53608188286561 4.36644438141618 6.39032694504344 7.15287270940161 4.76778138771814 6.19390451516452 4.73248058554761 6.18720893265706 6.85550550605817 5.37550478234049 5.57967065168245 5.5840926215103 7.147956074179 5.66824587908768 6.02542888101705 6.38277581207788 5.30603436910558 6.97704262534126 7.02665326154037 5.82940676234357 5.94685645691684 5.9547318612793 5.6597624687305 4.8501855419508 6.06087226133868 6.73224282109669 6.65117551125049 6.11378370169449 6.8583660151137 6.28028595306995 5.82024112467658 6.70949499931279 7.430569135136 6.24483339010047 5.82756740314007 6.49232512924963 5.5392217879015 6.96869246561423 7.13720760794047 6.01395659540279 7.06843289355108 6.6962408155476 8.04695872462596 7.09019015443275 5.21608138159637 5.99778898623283 6.05100434830062 5.97601529176346 6.30439800978617 6.07736063502027 5.75196759161857 6.31016978333886 5.75203204866012 6.00508589262289 4.98338592630287 6.85718937969223 5.2954372957579 2.59979625578436 5.61836483086939 5.27739566871421 6.12777637736178 6.24551965395462 6.63994187579666 6.59129645407625 5.83877579469565 6.54884000985434 4.85603942755248 7.087010226915 4.50545823188404 6.18611953068987 5.50944748830977 5.97978267290735 7.10578465604033 7.4266412737575 7.41918880273047 5.95370496924692 7.16364639326588 6.27348075847865 7.22711492716813 7.35817817861675 5.12049411149528 6.3218829717076 6.24775917451405 7.62732463682194 7.28272164795672 6.00329359319653 6.88371295345156 7.02402887902283 7.55366215639233 8.06297964807695 5.61441120941715 6.14208709908574 6.20511073649623 6.50040645637371 6.17464065475752 5.15796939018498 7.08326980136448 6.04141351611522 6.45784077072738 6.02659873730642 5.77114197831806 5.73396792068271 6.43419536877955 6.97729311283484 5.64581297609337 6.04179994984042 2.59979625578436 5.88161771168278 7.71986814532986 6.21425115775761 5.67024963416874 7.68595255375288 7.0049378377958 6.65471379897532 6.89618227501493 6.22505550161162 6.7857515206061 6.72073240303219 7.40089106719527 6.09317240828792 6.66381454285984 7.21479040191504 5.18477321052132 7.20237036526995 6.95079248063942 5.31791837669269 6.22175094637833 5.51648452779934 7.74520469938893 5.93622986589907 5.63317891744219 6.65681738775378 5.28916225059349 7.18582267647535 7.21298642078475 5.91869122219334 7.59054248497724 5.47985041597791 8.31368079233363 6.96031823014256 5.22317749408213 6.81184006784763 5.78906343505578 8.1578498656367 7.50328600857389 6.14709155323035 6.59713319883504 6.6352476025666 6.99549620455807 6.61418265501183 5.42502331109713 7.56070721464627 5.9821533619854 6.89412062564085 7.34400148489311 6.23259248789457 6.11149711410758 6.50743835886547 5.65185376118338 6.96375848671392 7.00662591250086 5.53714004181425 7.01818824384999 6.34449418856241 6.51064459197961 6.96855662750853 7.23265413953119 7.43727896411168 6.03876327580652 7.73204179964559 7.4191345560551 7.26103454746941 7.38206495874101 5.51142340766812 7.66037261305789 6.39849566238519 6.55300090325606 7.01275156294734 6.77711265720182 7.17579667424337 6.29080657200834 5.82509066566175 6.85112188571671 6.27940027268488 6.77269216863743 5.82219070055151 5.59138065274052 6.38700514890649 6.44002136716879 7.46096163420155 7.43024586912407 6.4926618356132 6.52406598123775 6.46834341491062 6.87120979339511 6.39089285306219 6.11008706893775 7.78760183228086 6.49287483247843 7.48605338518131 7.6429016968137 5.10625967904267 6.39950087165439 5.06084245995439 5.90647167775028 5.88930706563838 5.24417808738222 6.92790857498869 5.13239381354223 6.05121618945257 2.59979625578436 5.59015987293136 6.0838336985356 5.79928429586196 6.69431874530805 6.61504073576148 5.26645480957104 6.36659016754072 4.98967750753824 5.6412672651565 6.38552453092195 5.26793468073435 6.52597040793703 5.95377613832212 8.16332652587722 6.77671470977821 5.78570356438483 6.53648856282304 6.21693016194256 7.05156286930652 7.38311630626531 6.09301085746342 7.31052173184925 6.2657827710898 7.24070454875379 6.94158929656356 5.83365921119672 7.26784817862876 6.80634286385081 6.56334877435854 5.87590311502718 6.29177170179167 6.41329451678151 5.55342126108672 6.85708742009932 7.95805115206022 5.5593468386388 8.10002951966043 6.45529147383156 7.55614146908954 7.98451390954375 6.63074135635629 6.50311255947803 6.2554184299188 6.14314234389678 7.05726078369996 6.16088873493911 5.696067340796 6.9529284779521 5.89186831760306 6.00499008773696 6.17920792313662 6.05643829572594 6.16495190350281 6.37280341582583 7.42318463711016 6.8533310877907 5.35833254467429 7.42030079002433 5.53260901940399 6.81169709970766 6.48528222566695 6.50100142922768 6.5283234388804 5.64930134659245 6.43379861542168 7.16212891149972 5.9747314754227 6.23865532134707 5.4059937173232 7.29632998363867 6.23992417954742 5.12254267418709 6.39209831270758 5.72377979157699 7.79006643752537 7.41655352229516 6.05623446771268 6.10715931270991 6.71149730166146 7.19664389070303 6.55896414863407 5.15213346968997 6.20116094231254 6.25226442927358 7.37756164088105 6.56888663280867 6.03656581620158 5.99615985035207 6.42827194290589 5.87699483212846 6.37897018154122 5.28874827836256 5.79563836575734 5.21757421544961 6.86639268696294 6.4822018478172 6.07348619718548 5.5301585037032 5.91773248444021 7.04182425941524 5.89335125368977 5.9696144988693 7.14698769744834 5.82148762579418 7.04746714480443 7.20642233819276 6.51842187132824 6.39627976629298 6.50554798042972 7.52955400104122 6.08137297332344 5.39463891404313 6.61280178613727 6.17142666368265 6.82343619011869 6.40948344805631 5.6036186304232 6.90698276650721 6.53432561782386 7.47235849420408 5.82434685976994 6.00108563884586 6.64667802028935 6.0465591269994 7.33433660060077 6.69038541768443 6.57188844626619 7.65282415457169 6.55812827436938 7.04406205066836 6.37373445992433 6.30911358121446 6.64161138076253 6.39501083404553 7.28783140148119 6.56970091933014 5.63195177305082 5.66075724171652 6.15853360764707 6.0913325551376 6.38607862645036 7.57290747722172 4.83875868955911 6.16606393535541 4.62618026646727 6.52104632268945 6.30360044363245 5.45544826598061 6.11150303591914 4.91748168036696 7.01562870510913 5.87775894665155 6.90001018360782 6.3811581025713 6.05936509616256 7.1648904854549 6.11790620364816 6.5631053926536 7.15830443828818 6.38524728118608 7.45451419097837 6.91497496749682 6.14340054577506 6.65141496417089 6.30664162909085 7.28253479644747 6.56846927454854 6.37502409894496 6.4382630581353 6.28021454472854 8.14828207136777 8.04502116035271 5.81206126728299 5.73526713194441 5.34834957724349 7.09362078635181 6.84976346299888 5.53837220691721 6.07513034651528 6.5533505081562 7.9860196657937 7.23515806558932 6.23858230187746 6.78917314754134 6.17186141829767 6.1236908103645 6.1915818414118 4.67578859916206 5.35151283492648 4.91862146833046 7.80153349168556 5.86751824037567 5.625589798037 6.25280258075298 5.60676788101631 7.2197276842819 6.12573245199166 5.53586695192892 7.44090747899479 5.42994815370581 7.23399740819378 6.5967113795137 6.86819796466843 7.41267594999274 7.35160944759057 7.61295959964048 8.35064157676783 6.12583919098786 7.18674995057597 6.41428791746707 7.47042708180276 7.1237265405857 5.45759139157783 7.19201621401329 5.41255411981627 7.47546859622079 6.52584129957842 6.6725875926535 7.46101281615451 6.48127447885727 7.77725129598264 5.12051733245467 5.27115751276461 8.15383173876368 6.27573594780945 6.80704564780155 6.25176839273196 6.43779460860532 7.3131702989676 6.21616925968049 7.82402384785974 7.03127444566357 6.4251381332463 5.63712160264036 5.57537680384291 5.48491561853199 6.41731572594534 5.89441147084057 5.74842626883877 5.43846308275631 5.76042392819994 7.00204504975559 6.73558243561391 4.92955875856661 5.34566672721358 4.75727725951518 5.87634724405749 6.29691054922034 5.64294771802723 6.14668531783475 4.91612280841819 5.76906611775146 6.23654913657621 5.51507825687979 5.51576823043976 5.76370614463162 7.32839457053638 5.39710756798005 5.18058693207289 5.6280595492382 5.8043681060588 6.8709822175463 6.31907351549201 4.6930636712557 5.66836118067392 5.87212193945296 6.00578548945869 5.63966639945041 5.59835098202231 5.87751009894052 6.08853390915725 5.81753724284372 6.16960035842446 5.95711321634653 6.58218294424358 5.66265801753688 6.17159095914238 7.37542612236393 4.97628313705333 5.95068203078195 6.01949604685411 6.35516678716831 5.38251775769766 5.49010182529372 2.59979625578436 5.48759832870568 6.85400754481939 6.34722797294219 5.52913695009112 5.88304101162353 6.03516175803153 6.62895963711787 7.08771384213686 4.98147420527033 2.59979625578436 4.5630059322309 5.53333632100775 5.72440515974775 6.522025279807 6.88779259511333 5.33253376060573 6.63323878375905 5.60659697503146 4.28711904250441 6.36452203945231 4.40711821045092 6.32395090067196 6.23027106353414 6.32118293384776 6.41651193958701 5.22766130257503 6.00520314396327 5.73433826251608 4.98320314883273 5.41525374290677 5.74677524959326 6.50164963107392 5.31435969230948 5.81310512506951 5.97310082218997 6.39089051577756 6.67902837711704 6.26260411928804 5.08802473948888 6.50185653103526 5.00599340849855 6.30176147374948 5.60019073164069 6.54676136773737 5.93201093132909 5.58976495580055 4.69791325288121 5.65193233316713 5.58828846818639 5.21242088591395 5.92930460003312 5.2569961612579 5.75007036755932 5.93992375849613 5.19505243567724 5.36155545789575 5.62923085672675 5.72128575166436 4.78109513777174 5.45242847027915 5.32073067154006 5.04456767891431 6.71753021913221 6.25950326935097 5.07576125718661 5.7400819755029 6.28125330472517 5.70919832339959 5.37325073172936 4.85554300556729 6.74888796903141 5.51451402912695 6.314152850383 5.170958757447 4.45704960857166 5.43573503942734 5.31837282593801 6.17112560944955 6.20932756989382 4.970754961259 5.03891608884683 5.6836173342573 6.46637603949192 5.61951059359346 5.66234316053285 5.49821344271861 5.4147026047959 5.08174784599893 5.57438142050225 4.62442291598567 5.54649006341146 6.26257234875296 6.69416834573927 6.18055046476918 5.2247979934767 6.2495226246644 5.76831713754933 6.17275056552138 6.80390323293875 4.93416751054944 5.60230494583826 5.72740000709004 5.73507758014029 5.33095886479565 5.75651525369642 5.16915444856664 4.82273394555155 6.36528377817426 6.7247643385768 5.75014781838762 6.22382503151064 5.36517402880472 6.325465103734 6.07131181188184 5.38291417255788 6.4262068158972 6.9579440590899 7.18273259371474 5.93336371660044 5.50303489183436 5.86506720853662 5.45531454615924 5.99802373159397 5.66201524902718 5.01146659026722 5.61044104853727 5.60250637318346 6.60045663771635 4.6130087313599 5.20434423412522 5.64408466356707 5.63803177151609 7.56369574541143 6.04105155267544 5.39784332815998 5.79013049486152 5.23372427591683 6.74134686492796 5.16504906233839 5.59477221366577
Manes.09G121800.v6.1 2.59979625578436 2.59979625578436 2.59979625578436 2.59979625578436 2.59979625578436 2.59979625578436 2.59979625578436 2.59979625578436 2.59979625578436 2.59979625578436 2.59979625578436 2.59979625578436 2.59979625578436 2.59979625578436 2.59979625578436 2.59979625578436 2.59979625578436 2.59979625578436 2.59979625578436 2.59979625578436 2.59979625578436 2.59979625578436 2.59979625578436 2.59979625578436 2.59979625578436 2.59979625578436 2.59979625578436 2.59979625578436 2.59979625578436 2.59979625578436 2.59979625578436 2.59979625578436 2.59979625578436 2.59979625578436 2.59979625578436 2.59979625578436 2.59979625578436 2.59979625578436 2.59979625578436 2.59979625578436 2.59979625578436 2.59979625578436 2.59979625578436 2.59979625578436 2.59979625578436 2.59979625578436 2.59979625578436 2.59979625578436 2.59979625578436 2.59979625578436 2.59979625578436 2.59979625578436 2.59979625578436 2.59979625578436 2.59979625578436 2.59979625578436 2.59979625578436 2.59979625578436 2.59979625578436 2.59979625578436 2.59979625578436 2.59979625578436 2.59979625578436 2.59979625578436 2.59979625578436 2.59979625578436 2.59979625578436 2.59979625578436 2.59979625578436 2.59979625578436 2.59979625578436 2.59979625578436 2.59979625578436 2.59979625578436 2.59979625578436 2.59979625578436 2.59979625578436 2.59979625578436 2.59979625578436 2.59979625578436 2.59979625578436 2.59979625578436 2.59979625578436 2.59979625578436 2.59979625578436 2.59979625578436 2.59979625578436 2.59979625578436 2.59979625578436 2.59979625578436 2.59979625578436 2.59979625578436 2.59979625578436 2.59979625578436 2.59979625578436 2.59979625578436 2.59979625578436 2.59979625578436 2.59979625578436 2.59979625578436 2.59979625578436 2.59979625578436 2.59979625578436 2.59979625578436 2.59979625578436 2.59979625578436 2.59979625578436 2.59979625578436 2.59979625578436 2.59979625578436 2.59979625578436 2.59979625578436 2.59979625578436 2.59979625578436 2.59979625578436 2.59979625578436 2.59979625578436 2.59979625578436 2.59979625578436 2.59979625578436 2.59979625578436 2.59979625578436 2.59979625578436 2.59979625578436 2.59979625578436 2.59979625578436 2.59979625578436 2.59979625578436 2.59979625578436 2.59979625578436 2.59979625578436 2.59979625578436 2.59979625578436 2.59979625578436 2.59979625578436 2.59979625578436 2.59979625578436 2.59979625578436 2.59979625578436 2.59979625578436 2.59979625578436 2.59979625578436 2.59979625578436 2.59979625578436 2.59979625578436 2.59979625578436 2.59979625578436 2.59979625578436 2.59979625578436 2.59979625578436 2.59979625578436 2.59979625578436 2.59979625578436 2.59979625578436 2.59979625578436 2.59979625578436 2.59979625578436 2.59979625578436 2.59979625578436 3.11353869906184 2.59979625578436 2.59979625578436 2.59979625578436 2.59979625578436 2.59979625578436 2.59979625578436 2.59979625578436 2.59979625578436 2.59979625578436 2.59979625578436 2.59979625578436 2.59979625578436 2.59979625578436 2.59979625578436 2.59979625578436 2.59979625578436 2.59979625578436 2.59979625578436 2.59979625578436 2.59979625578436 2.59979625578436 2.59979625578436 2.59979625578436 2.59979625578436 2.59979625578436 2.59979625578436 2.59979625578436 2.59979625578436 2.59979625578436 2.59979625578436 2.59979625578436 2.59979625578436 2.59979625578436 2.59979625578436 2.59979625578436 2.59979625578436 2.59979625578436 2.59979625578436 2.59979625578436 2.59979625578436 2.59979625578436 2.59979625578436 2.59979625578436 2.59979625578436 2.59979625578436 2.59979625578436 2.59979625578436 2.59979625578436 2.59979625578436 2.59979625578436 2.59979625578436 2.59979625578436 2.59979625578436 2.59979625578436 2.59979625578436 2.59979625578436 2.59979625578436 2.59979625578436 2.59979625578436 2.59979625578436 2.59979625578436 2.59979625578436 2.59979625578436 2.59979625578436 2.59979625578436 2.59979625578436 2.59979625578436 2.59979625578436 2.59979625578436 2.59979625578436 2.59979625578436 2.59979625578436 2.59979625578436 2.59979625578436 3.13920880252861 2.59979625578436 2.59979625578436 2.59979625578436 2.59979625578436 2.59979625578436 2.59979625578436 2.59979625578436 2.59979625578436 2.59979625578436 2.59979625578436 2.59979625578436 2.59979625578436 2.59979625578436 2.59979625578436 2.59979625578436 3.65510598517094 2.59979625578436 2.59979625578436 2.59979625578436 2.59979625578436 2.59979625578436 2.59979625578436 2.59979625578436 2.59979625578436 2.59979625578436 2.59979625578436 2.59979625578436 2.59979625578436 2.59979625578436 2.59979625578436 2.59979625578436 2.59979625578436 2.59979625578436 2.59979625578436 2.59979625578436 2.59979625578436 3.09404548459673 2.59979625578436 2.59979625578436 2.59979625578436 2.59979625578436 2.59979625578436 2.59979625578436 2.59979625578436 2.59979625578436 2.59979625578436 2.59979625578436 2.59979625578436 2.59979625578436 2.59979625578436 2.59979625578436 2.59979625578436 2.59979625578436 2.59979625578436 2.59979625578436 2.59979625578436 2.59979625578436 2.59979625578436 2.59979625578436 2.59979625578436 2.59979625578436 2.59979625578436 2.59979625578436 2.59979625578436 2.59979625578436 2.59979625578436 2.59979625578436 2.59979625578436 2.59979625578436 2.59979625578436 2.59979625578436 2.59979625578436 2.59979625578436 2.59979625578436 2.59979625578436 2.59979625578436 2.59979625578436 2.59979625578436 2.59979625578436 2.59979625578436 2.59979625578436 2.59979625578436 2.59979625578436 2.59979625578436 2.59979625578436 2.59979625578436 2.59979625578436 2.59979625578436 2.59979625578436 2.59979625578436 2.59979625578436 3.57079195732032 2.59979625578436 2.59979625578436 2.59979625578436 2.59979625578436 2.59979625578436 2.59979625578436 2.59979625578436 2.59979625578436 2.59979625578436 2.59979625578436 2.59979625578436 2.59979625578436 2.59979625578436 2.59979625578436 2.59979625578436 2.59979625578436 2.59979625578436 2.59979625578436 2.59979625578436 2.59979625578436 2.59979625578436 2.59979625578436 2.59979625578436 2.59979625578436 2.59979625578436 2.59979625578436 2.59979625578436 2.59979625578436 2.59979625578436 2.59979625578436 2.59979625578436 2.59979625578436 2.59979625578436 2.59979625578436 2.59979625578436 2.59979625578436 2.59979625578436 2.59979625578436 2.59979625578436 2.59979625578436 2.59979625578436 2.59979625578436 2.59979625578436 2.59979625578436 2.59979625578436 2.59979625578436 2.59979625578436 2.59979625578436 2.59979625578436 2.59979625578436 2.59979625578436 2.59979625578436 2.59979625578436 2.59979625578436 2.99054227134901 2.59979625578436 2.59979625578436 2.59979625578436 2.59979625578436 2.59979625578436 2.59979625578436 2.59979625578436 2.59979625578436 2.59979625578436 2.59979625578436 2.59979625578436 2.59979625578436 2.59979625578436 2.59979625578436 2.59979625578436 2.59979625578436 2.59979625578436 2.59979625578436 2.59979625578436 2.59979625578436 2.59979625578436 2.59979625578436 2.59979625578436 2.59979625578436 2.59979625578436 2.59979625578436 2.59979625578436 2.59979625578436 2.59979625578436 2.59979625578436 2.59979625578436 2.59979625578436 2.59979625578436 2.59979625578436 2.59979625578436 2.59979625578436 2.59979625578436 2.59979625578436 2.59979625578436 2.59979625578436 2.59979625578436 2.59979625578436 2.59979625578436 2.59979625578436 2.59979625578436 2.59979625578436 2.59979625578436 2.59979625578436 2.59979625578436 2.59979625578436 2.59979625578436 2.59979625578436 2.59979625578436 2.59979625578436 2.59979625578436 2.59979625578436 2.59979625578436 2.59979625578436 2.59979625578436 2.59979625578436 2.59979625578436 2.59979625578436 2.59979625578436 2.59979625578436 2.59979625578436 2.59979625578436 2.59979625578436 3.0755768791799 2.59979625578436 2.59979625578436 2.59979625578436 2.59979625578436 2.59979625578436 2.59979625578436 2.59979625578436 2.59979625578436 2.59979625578436 2.59979625578436 2.59979625578436 2.59979625578436 2.59979625578436 2.59979625578436 2.59979625578436 2.59979625578436 2.59979625578436 2.59979625578436 2.59979625578436 2.59979625578436 2.59979625578436 2.59979625578436 2.59979625578436 2.59979625578436 2.59979625578436 2.59979625578436 2.59979625578436 2.59979625578436 2.59979625578436 2.59979625578436 2.59979625578436 2.59979625578436 2.59979625578436 2.59979625578436 2.59979625578436 2.59979625578436 2.59979625578436 2.59979625578436 2.59979625578436 2.59979625578436 2.59979625578436 2.59979625578436 2.59979625578436 2.59979625578436 2.59979625578436 2.59979625578436 2.59979625578436 2.59979625578436 3.71897059537881 2.59979625578436 2.59979625578436 2.59979625578436 2.59979625578436 2.59979625578436 2.59979625578436 2.59979625578436 2.59979625578436 2.59979625578436 3.0992041201342 2.59979625578436 2.59979625578436 2.59979625578436 2.59979625578436 2.59979625578436 2.59979625578436 2.59979625578436 2.59979625578436 2.59979625578436 2.59979625578436 2.59979625578436 2.59979625578436 2.59979625578436 2.59979625578436 2.59979625578436 2.59979625578436 2.59979625578436 2.59979625578436 2.59979625578436 2.59979625578436 2.59979625578436 2.59979625578436 2.59979625578436 2.59979625578436 2.59979625578436 2.59979625578436 2.59979625578436 2.59979625578436 2.59979625578436 2.59979625578436 2.59979625578436 2.59979625578436 2.59979625578436 2.59979625578436 2.59979625578436 2.59979625578436 2.59979625578436 2.59979625578436 2.59979625578436 2.59979625578436 2.59979625578436 2.59979625578436 2.59979625578436 2.59979625578436 2.59979625578436 2.59979625578436 2.59979625578436 2.59979625578436 2.59979625578436 2.59979625578436 2.59979625578436 2.59979625578436 2.59979625578436 2.59979625578436 2.59979625578436 2.59979625578436 2.59979625578436 2.59979625578436 2.59979625578436 2.59979625578436 2.59979625578436 2.59979625578436 2.59979625578436 2.59979625578436 2.59979625578436 2.59979625578436 2.59979625578436 2.59979625578436 2.59979625578436 2.59979625578436 2.59979625578436 2.59979625578436 2.59979625578436 2.59979625578436 2.59979625578436 2.59979625578436 2.59979625578436 2.59979625578436 2.59979625578436 2.59979625578436 2.59979625578436 2.59979625578436 2.59979625578436 2.59979625578436 2.59979625578436 2.59979625578436 2.59979625578436 2.59979625578436 2.59979625578436 2.59979625578436 2.59979625578436 2.59979625578436 2.59979625578436 2.59979625578436 2.59979625578436 2.59979625578436 2.59979625578436 2.59979625578436 2.59979625578436 2.59979625578436 2.59979625578436 2.59979625578436 2.59979625578436 2.59979625578436 2.59979625578436 2.59979625578436 2.59979625578436 2.59979625578436 2.59979625578436 2.59979625578436 2.59979625578436 2.59979625578436 2.59979625578436 2.59979625578436 2.59979625578436 2.59979625578436 2.59979625578436 2.59979625578436 2.59979625578436 2.59979625578436 2.59979625578436 2.59979625578436 2.59979625578436 2.59979625578436 2.59979625578436 2.59979625578436 2.59979625578436 2.59979625578436 2.59979625578436 2.59979625578436 2.59979625578436 2.59979625578436 2.59979625578436 2.59979625578436 2.59979625578436 2.59979625578436 2.59979625578436 2.59979625578436 2.59979625578436 2.59979625578436 2.59979625578436 2.59979625578436 2.59979625578436 2.59979625578436 2.59979625578436 2.59979625578436 2.59979625578436 2.59979625578436 2.59979625578436 2.59979625578436 2.59979625578436 2.59979625578436 2.59979625578436 2.59979625578436 2.59979625578436 2.59979625578436 2.59979625578436 2.59979625578436 2.59979625578436 2.59979625578436 2.59979625578436 2.59979625578436 2.59979625578436 2.59979625578436 2.59979625578436 2.59979625578436 2.59979625578436 2.59979625578436 2.59979625578436 2.59979625578436 2.59979625578436 2.59979625578436 2.59979625578436 2.59979625578436 2.59979625578436 2.59979625578436 2.59979625578436 2.59979625578436 2.59979625578436 2.59979625578436 2.59979625578436 2.59979625578436 2.59979625578436 2.59979625578436 2.59979625578436 2.59979625578436 2.59979625578436 2.59979625578436 2.59979625578436 2.59979625578436 2.59979625578436 2.59979625578436 2.59979625578436 2.59979625578436 2.59979625578436 2.59979625578436 2.59979625578436 2.59979625578436 2.59979625578436 2.59979625578436 2.59979625578436 2.59979625578436 2.59979625578436 2.59979625578436 2.59979625578436 2.59979625578436 2.59979625578436 2.59979625578436 2.59979625578436 2.59979625578436 2.59979625578436 2.59979625578436 2.59979625578436 2.59979625578436 2.59979625578436 2.59979625578436 2.59979625578436 2.59979625578436 2.59979625578436 2.59979625578436 2.59979625578436 2.59979625578436 2.59979625578436 2.59979625578436 2.59979625578436 2.59979625578436 2.59979625578436 2.59979625578436 2.59979625578436 2.59979625578436 2.59979625578436 2.59979625578436 2.59979625578436 2.59979625578436 2.59979625578436 2.59979625578436 2.59979625578436 2.59979625578436 2.59979625578436 2.59979625578436 2.59979625578436 2.59979625578436 2.59979625578436 2.59979625578436 2.59979625578436 2.59979625578436 3.08078529881836 2.59979625578436 2.59979625578436
Manes.09G121900.v6.1 5.7490150239287 6.94194581279996 6.46676180789848 6.44794510563026 6.2635645192518 5.23032281496243 5.89031570030332 6.83208304451863 5.77367185168224 5.36620373340738 5.89814964111904 6.29935915595332 6.99184681384955 7.1696252572905 6.31993610789628 5.47243169229494 6.2326538969298 6.52156271582522 6.70146460707701 5.72464901586894 5.10441290179045 5.55675362775939 6.78152597637774 6.61656633755582 5.66383410581557 5.43613425186829 6.19703510467153 5.66950282320577 6.77769822226613 6.31124504832191 5.23388325181897 6.28686493272522 6.48376563942671 6.06790764712124 6.24337618731262 5.68732256888948 5.67166510387954 6.85430895461849 6.74189415342987 6.48783499035572 5.35032978611377 5.58886215841235 6.01996475298978 6.17432054168369 5.98695519225894 5.1104747860921 5.81518063082878 6.44818695373082 7.01578039393055 5.6362482542043 5.42107994842954 5.98929648825559 6.71502419508598 6.47654324741978 5.39488208964379 4.92013364930958 6.37553675604435 6.75030763292442 6.49429109968567 6.18516960711636 5.99814053401937 5.84099087923776 6.8777589019791 6.32364397525139 6.49000900705467 5.37870782497597 6.34375399501161 6.57934789726571 6.68544379911338 6.38086456209392 5.26038582696811 6.00360983250647 7.48079242572279 6.15908029961009 5.95817866039323 5.70411189236359 6.00076671583112 6.61094769265231 6.34830758731619 6.63010291233901 5.19428594070215 5.907557844764 7.10723828052013 6.39182578429957 6.27285624322783 6.67368042250656 7.08974411756593 7.38452183756249 6.56604338180128 6.61836414847705 5.61208128650784 6.14960744209228 6.44886775126994 6.73334611576429 2.59979625578436 7.26608030936707 5.70857660681126 5.5763856456178 6.33607632521543 6.49413002243483 5.44930114706249 5.27002190644598 6.12100469714315 6.9550767417107 7.27937825744538 5.6227856025681 6.00782645750198 6.41789171398207 6.55820142797793 5.92648111323605 5.6903424468185 5.46720031780715 6.78164042207163 7.16441739990532 5.67228931414433 6.8094524779583 5.33212554798042 6.68576613602865 6.77482116697187 6.76490687305073 6.64461308179103 5.30135827615314 5.51246522395845 6.1061974771169 6.77993006814071 5.99960133425437 5.22849266458257 5.52472718762603 6.66582821472033 6.07685325223247 5.22507244526266 5.05394313225289 6.02727739387989 6.66079836832103 7.147956074179 5.72831315377644 5.07270567375252 6.09408273757065 6.40891475536158 5.90126297420252 6.12979329458614 5.56559505582075 6.2874667503001 6.77402417784928 7.26872519238961 6.77708967298207 5.47900898292648 6.62001391709917 7.10936504024686 6.11378370169449 5.65763762899701 5.45380815445183 6.21115443903521 6.70949499931279 6.30215102746285 6.94473092988664 5.82756740314007 6.3555706212633 6.28555272928659 6.56773831955568 5.68508287266111 5.73026925506992 6.83181534975764 6.44254509730703 6.49985819206708 5.68032914877312 5.5923145275835 6.09971801406046 6.92228915010659 7.03082234293129 5.85944586181681 5.72698518603576 6.3261956883562 7.00980059590915 7.15229624704541 6.95602501785656 4.93814428864121 6.4950899524268 7.25079451995104 8.25444887633543 7.00026392855276 5.91657650173882 6.03499486984196 7.59429214180195 6.89267594288343 7.0468382025603 5.6574976883493 6.45393055091433 7.38454332061227 7.16129653788007 6.90118188488754 6.98781047793666 4.86818722565451 6.04438878462376 6.31345471937597 6.64104877033393 5.52375586207254 5.16577815084087 6.56545472316174 7.65854848406701 6.9224429658447 6.29955369283811 4.99292211959112 6.03914310875774 7.05203369754166 6.37325849626643 6.20977007265661 4.82578368875882 7.23993449691744 7.5652325796463 7.19462054561254 6.81859553234554 5.72809111622539 6.66262401434065 6.31712320987265 7.36289771388604 6.43237740287081 5.1928265108182 5.36110768781031 6.87297557763025 7.57833800752061 6.47255551275406 4.66496412858191 6.85769511055615 7.06448168860276 7.58201164609838 2.59979625578436 4.3587495466826 5.41775509638884 7.03745366493823 7.78926504471417 7.97055168774822 4.70249262359692 6.83811267775077 7.53892976224503 7.05507968087766 6.72118832634473 5.65392413250047 5.69684620530186 6.84948472131253 6.13982586112341 6.09317240828792 5.97384255769275 6.01417459934826 6.98757087190595 6.76473411914042 6.34188344083874 5.61132123845529 6.22175094637833 6.36571051817281 6.34311442283952 5.39306020231958 4.77914187981639 6.68581586760805 6.37943191170245 7.55558348121858 6.68309901941219 5.49115305296387 6.62418792557188 7.18167177901849 5.79999924645805 6.02642093224428 4.59925386495165 5.80973519489139 6.57534926558535 6.37186179031942 5.90994637072915 5.4041363397018 7.48129080352907 7.03747024620506 6.59337436529503 5.88065429243206 5.23102989480688 6.40685349119795 6.73774375412181 5.68653196995965 6.13944172784944 7.66267552725394 6.64811669210088 5.85102122407298 6.26572896462799 6.19335422781439 6.05800839161047 4.56921320442763 7.18347728546984 6.85040924105488 6.22365507932056 5.6812047832695 5.29786049202808 6.12039888734177 6.81085424289086 7.0730663801841 6.59971668478709 5.55396087758174 6.53775432529125 6.41525013482058 6.82808949806463 5.82350944141752 5.72846692048709 6.13441340270007 6.55662512004376 5.91046014851293 5.89447046437568 5.27600767210727 6.31291117047097 7.49413210399619 7.43754065395446 6.8048961400909 5.81726228552611 5.79094404722399 6.76180863026651 7.03153675695972 6.2694257890725 5.51691832166104 6.40231277760545 6.93947937755876 8.04438213116075 6.8687959266221 5.94278688591542 5.91669919541706 7.51762153062954 6.48532531354226 7.05002262672456 5.72102725110525 5.94632707321222 6.86235449843479 6.51660742405947 6.46399563615146 6.28512769785889 6.21295877688965 7.35933582437136 6.98433239459983 7.17295988287586 4.8384954585551 6.98737662259119 6.93012003726667 6.67573638992245 5.81878059490306 5.3305677802461 6.5437994066691 6.40096063899738 6.24496041229669 7.38039277400071 5.20470772210388 6.80223926691473 6.46358457163122 7.17496206496044 7.15760354469337 5.17318864288045 5.43304317694707 6.68223886521663 6.78793536669159 5.8250819206674 4.03795126405488 6.27952792388813 7.32694042370697 7.35053121941358 7.29750274741716 6.10331344427467 7.35088499799683 7.50810185987808 6.03535765690931 6.98893362511133 5.2741617054875 6.6052175226775 5.95940163340222 7.36199350219847 6.58494503891378 5.5010145038732 6.72000141375853 7.06207180674881 7.10001418504261 6.46864408627187 5.95559757846953 5.85425251379177 6.18176267107588 7.32681223275595 6.04878483709329 6.14997798166145 5.37713791385252 6.55504872650892 7.14125355266422 5.62701814590514 6.01573095061994 5.66309559495127 6.12997449124205 6.51433212801212 6.91511011676167 6.0543507865558 5.2991790620967 6.26244698586221 2.59979625578436 6.29460018424399 7.27296784486543 4.64331857616576 5.09033260165601 7.23047884873967 6.09485704298032 5.86051388257312 4.78004646723728 5.94987781727301 5.89616884085488 6.03770029039887 6.14214517397841 5.12254267418709 6.02065433246516 5.93061329403852 5.84066410041966 5.67637276927791 4.91168002997102 5.79362454209212 6.49715576101677 6.54329155307777 6.75350647030771 5.15213346968997 5.8975049767616 6.40916736130696 5.58263566767044 6.16014651619845 5.09705970568599 6.25551743002156 6.49129854598626 6.62541608998708 6.0424778612637 4.90183387600054 6.21901497295725 6.64024701196169 7.34966199981421 7.06860453532928 4.61881912739662 4.57014067522417 5.71968747163124 6.75639962641502 5.74778062579855 5.1055831670441 5.95246294891227 6.55673880655115 6.18485349692952 5.26032994963733 4.56550995443617 5.84243322658661 5.44960925295057 6.81440768033224 5.75657560840486 4.57206896782117 4.5021239214382 6.06128085816383 6.82343619011869 5.49656357803235 4.77694548203752 5.29960846455705 6.25072031521413 6.2131188467134 5.80853089626081 5.15577588498049 4.53432519815067 5.97302484564185 6.72599783262956 5.68030767254586 4.90190547473788 5.55947280039221 6.46169214194634 6.79922437954919 5.99649327191506 4.63305736012309 5.99962455982746 6.21298470744185 5.82001040456001 6.24568483693285 6.62649873172788 5.62977006848032 5.42088932038659 7.12630066676855 6.64923558988869 5.96941437080539 5.01429040508548 6.75774066887562 7.51924833974625 7.30268559985169 6.05527388226818 5.61184897777476 6.56678967324597 6.80372896539477 6.54520047946151 6.10697779281985 5.62180228768581 2.59979625578436 6.74410953059242 6.97235132347308 6.72240279204024 6.43176331573802 6.76958753070969 6.57026890696227 6.80171977535181 6.80570196582644 5.40636758699889 6.20619371453769 7.57993416415489 7.50468667340072 6.3202639484497 6.65118812132478 6.77100677456874 6.08960672739393 7.87046024685191 6.56092512366854 5.41141611443827 5.67513177603511 6.81325359087941 6.91174522213044 6.08099796823075 6.39769370116099 6.46912819635004 7.65925032236873 6.6682088346832 6.99419674795831 5.8565406229717 6.38258555959153 6.64370663053399 6.21748152490113 5.11713982048838 6.16618321988655 6.83478688963043 7.78575796516528 6.53942771691587 7.52477950787164 6.25751555580982 6.63811152361051 7.19790180570045 6.25826341922065 5.96549208250805 5.34598763192789 6.65294059630853 6.88755996228544 7.5384847506506 6.54995747561081 5.6186584626292 7.54363190857949 7.79976414996199 7.28047168445664 6.07159943449839 5.29049946776016 6.29581446219956 6.75521565364215 7.0182938352144 6.22059301775811 5.88266803781066 7.15242196870918 6.76605521259256 7.62990268559363 6.78367877642552 6.60353633466079 6.37273455304441 6.77299842468661 6.79676946144574 6.4530163254215 5.81159713960726 6.61419844659279 6.84012248830354 6.74299878622461 6.08905157796104 5.61078829527552 7.02673334311278 7.08881302126654 6.82619692976283 6.12925313234686 6.13243109790607 6.06642598517771 5.81513002256915 6.05088789302429 6.1104589360739 6.29426975451354 5.82828219120949 5.89822336901242 7.01195216229708 5.68813079386267 5.59715574429464 6.02003045487311 6.8327283081074 7.08844346532693 6.0009977080941 6.14485811449911 5.64294771802723 6.04998529396094 7.08568950026957 6.28851110243308 6.33082005763202 5.32596799098141 6.1976537353294 6.47028923654506 6.12677934981674 5.85349755750232 5.47437079028925 6.66205923791324 6.54167102283605 5.92622090565614 6.03725209510409 5.19819271635813 6.34834164421729 7.00802060357439 6.64552021349339 5.47238196108656 4.93323785282274 6.033242833789 6.54082574919807 7.31510140155721 6.27866896975536 5.38669903450349 6.28591719191808 6.91833287320279 5.58844271715826 4.87626252676654 5.53413869568744 5.60510112668568 6.93889422986646 6.27118380484704 5.82654885704337 5.90025415751688 7.1536075581911 6.47521524335436 6.49007063533263 5.36986730923357 6.22022340747025 6.2285725746215 5.47991677272399 6.29437722806792 5.87371087245434 7.16008017600322 5.21631662540804 5.90112435690982 6.39489795750259 6.20533532725241 5.51353934632815 6.1167413298631 6.82240695716354 5.93210339618905 6.50262442149276 6.42539569248954 5.66355554998841 6.25911551928993 6.30817127256586 5.8727555629664 5.70531338758933 6.00118752129178 6.78026102270299 6.52352822822367 5.61704989490007 5.72143642355781 5.93894624644941 5.98350200318222 6.14518555268356 6.80556688407632 4.94589248965486 5.79705894050927 6.39089051577756 5.86504060911536 5.97484085131944 5.62436060025866 7.40703718308614 6.02956031447649 6.7632897185622 6.19502841575645 6.14780549670053 5.71981904782567 5.99379069886982 6.52390876582887 6.03977202675036 5.71419657887865 5.63034946711517 6.38653232608313 7.01645158023122 6.4482435036583 5.52486236559754 6.34095993606595 6.52714321739232 6.79297661736912 6.30545076008865 6.08684949118198 5.60368204689646 5.62411951474253 5.94278622028215 6.23178984528235 6.12362807419102 5.50303466252019 5.75909910005819 6.5963600575818 6.23175652957809 7.59395663218736 5.13786176243725 2.59979625578436 5.78739763043514 6.314152850383 6.11788480409954 4.9112504566025 6.41632609189463 6.41979439337045 6.79055731190167 6.20932756989382 4.79739005845367 6.08355392636178 7.56624067360947 6.73665249852319 6.80926139602416 5.12771829705894 5.89516504300648 6.78909281519708 5.66757816394811 5.91178691962267 4.62442291598567 6.04749737099769 6.04551812747753 6.69416834573927 6.22761241741979 5.29031715045984 6.0620113293956 6.32960659518874 5.90912503956522 6.82834531584942 5.76345163561164 5.65242356476907 6.66285631176907 5.7793864003264 6.33932370965213 5.11160695941587 5.85802189382883 5.71741993248906 6.38115748183464 6.95296875222386 4.94041652415487 5.79803767165498 6.21000451750973 6.81750360347005 6.83484672805483 5.19065302614133 5.76321809957864 6.43789717432484 6.11917079312898 5.83783952750808 5.50303489183436 5.91302986302674 6.50402870847625 6.30918676910601 6.7978291675729 5.11682154101333 6.25072910836052 6.94819383288112 6.57977505042843 7.14076879976271 5.3148006867851 6.30821306688193 6.90715454339376 6.33011026630203 5.98791810443908 5.58846472723652 6.02308158843763 6.9391198566585 7.05420720418977 5.44519752829221 6.33391903056384
Manes.09G122000.v6.1 5.92878111175994 5.35255809902138 4.84843749469199 5.42531426436694 5.23669349321403 5.23032281496243 5.64400087332751 6.11453572426484 5.6739809620471 5.11058145307655 5.27994650779987 5.7871174753636 5.36739647958109 4.91064980434831 5.89887036681588 5.47243169229494 5.12096041949963 5.40690247268181 5.58521144248332 5.5735522475816 5.619853448357 5.77707736423402 5.53265323653938 5.32867808088606 5.8075002058866 5.48474217107147 5.52159590577302 5.76108396327204 5.30322636384228 5.29569812969427 5.94741893052064 5.37262365748727 5.37075684083652 5.73682024435645 5.74417760066846 5.91239072313434 5.30220908401092 6.07550330440192 5.72844795058858 5.66867603823951 5.65622230238934 5.72638941000902 5.07015658347287 6.13164325133343 5.42736847175928 5.43637008034926 5.85918820465628 5.46227317872757 5.6195955471332 5.28364947037945 5.88894059511994 6.11584942615264 5.79831260305758 5.66368911126381 5.49404348499809 6.20702666788874 5.75750191515006 5.92183092639383 6.02447598630129 5.40115038323854 6.13661346741919 5.60641993402108 5.92206910784414 2.59979625578436 5.29895433900126 6.2112643577798 4.90454774928276 5.29085867911585 5.2917842690623 5.24476201603039 5.9427223724251 5.58214652020877 6.09960467512833 4.68113159220027 6.36759454527045 5.95588888024157 5.88610831528445 5.71571869315079 5.14161547873157 5.76370306931619 5.78151702964332 6.23910285806257 5.30466563467504 5.70531835480453 5.99526073780053 6.4616542351985 5.76875000786194 6.2684555453712 5.32485793602174 5.76613375221839 6.48044657510356 5.30593003176139 5.52561979303012 5.51064711305942 2.59979625578436 5.87092282236337 5.92274336869778 5.40684033628073 5.59613233708553 5.93485086962351 5.65987461267867 5.81768080004324 5.43731015978404 5.61513015924712 5.89057866898297 5.85978872796801 5.66315393128052 5.86389263258703 5.97674612572034 5.43699690348468 5.28439945953896 5.52840266039872 5.17435559247127 6.11187520927236 2.59979625578436 4.75706016940606 5.72687223682614 5.66648632013508 5.89203032005427 6.8176881149404 5.68234069215888 5.50936313782035 5.60342786347305 5.94201181082102 5.75165416632726 5.59848681794876 6.00556597368399 6.28011638473047 6.00810203787549 5.89333886666395 6.04858919881647 5.80397553872309 5.53091041092645 6.05508675580232 6.1159003933521 5.63721934487478 5.85609033760363 5.94058521340227 5.7332229427369 5.94582206048232 6.1984180971547 6.08363549314855 6.03301962500673 5.54998161254323 6.60869253558783 6.28297841806228 6.03998658855224 5.97207261956873 5.57009882803181 5.63881424190592 5.62827191330581 5.8033076764034 5.24905641158182 5.47475345838859 6.245665060975 6.36503991575466 5.12983980714195 5.33553371903934 5.71603467249347 5.75950183116597 5.91513577917051 6.08904559045863 6.29138450025317 5.82717547435751 5.88167131383181 5.34793407529419 5.88836473500413 5.71455891968715 2.59979625578436 5.95815350006871 5.61544695563794 6.05898459681571 5.97656195198741 5.89690095214409 6.11280831869201 6.49843432418068 6.23898673878922 5.89935893346685 6.08213756305033 2.59979625578436 5.75743457353072 5.97102268520958 5.55419246545958 6.56448762684159 5.78627401818171 6.30202233747249 6.34432263777895 6.11178828107325 5.51756445141156 6.23007246049236 5.91512308761256 5.54553320413542 6.13523818687543 5.65410589204296 5.7317272271987 5.67455413069597 5.61129949559923 6.30758887581174 5.68172637036218 6.82173121473896 6.15903530411441 5.96017526953091 5.44423221366021 5.30263383014656 4.89345830223908 5.52864326994927 5.52775229245506 6.3331786451934 5.33110201686947 5.55958040568764 5.56640891430587 6.5055389244515 5.90728733840303 5.36032258432976 5.81913437853578 5.50152536405775 4.98472996125095 5.92446270551571 6.32087187378826 5.85302255932239 5.42927260878739 5.8173145200471 6.07889783950487 5.70030243709802 6.38951518980724 5.91110294091872 5.9034565528042 6.37451458831517 4.72669514704258 5.85971386942001 5.84239316001418 6.509730963102 6.38312285581143 5.58204805622881 6.27924071681046 5.44012434800071 5.45847167195421 5.68420643852466 6.28615942931393 6.19366633909734 6.06183142144255 5.57878186897745 6.1031985483198 6.01417459934826 5.78021801114795 6.11403640985118 5.96936861245517 5.67594590707577 6.28250924059011 6.04586311670878 6.23292161445972 5.90778442031064 5.06979792306925 5.83471532137561 5.82403039944107 5.835518841227 5.07827029939679 6.16615833143247 5.69459216342343 5.63258403704081 6.9570915462087 5.96420104084977 5.79442742344847 6.17600050546465 6.09241512921473 6.49005384125181 5.61811927580226 5.22389770377293 5.81016467743355 5.38507261282064 5.41904338212811 5.60673428897841 5.48407738780073 6.27750936679055 5.87397906305356 5.70507828805817 5.73679694038459 2.59979625578436 6.28645299342587 5.52835365039719 5.99180636442177 5.76698563202541 6.32204974813529 6.03739623250942 6.57240150712144 5.76760220332999 5.48546465477707 6.00123654774751 6.80472623723591 5.48878796726401 6.18371872640836 5.86628345448702 5.52304671303811 6.48021488727965 5.79088377738723 5.6655147910306 5.67947641621068 6.10306347715565 6.42197099479635 6.25086270883126 5.65610859698991 6.043801523269 6.1064198240867 6.50979038671884 6.04914636365098 5.95773165612126 6.42526516877294 5.84725927422452 5.87565730795669 5.90223048599521 6.0913769136026 6.0772603660002 5.89653358229797 6.23550488236976 5.67068639243283 6.24952795286015 6.02683842671823 6.07453963803628 6.57688437675604 5.08973797242198 5.84419410200926 6.08579835151881 5.85742206346135 6.56032814051805 6.54908004806425 6.45906132598143 6.24397810647905 6.00536607949656 5.7613278882865 5.92605996369743 6.28748936764796 5.95089224439171 2.59979625578436 6.25514812292588 6.02792977836521 6.27708879277904 5.71052502428801 6.21019777194177 6.32137063612593 5.8029204205109 5.92911640268808 5.20192304598811 5.82361743502643 6.21719151000063 6.12387587627143 6.14473705357654 5.89093128775239 5.82888405943909 6.3093202800922 5.93862106650262 6.03014369782584 5.65643544396592 5.96086570133466 5.75355408872243 5.9724059908657 5.9760567794635 6.59525152540326 5.62799157685124 6.10331344427467 6.38733919736935 6.04449437325107 6.47223736264723 5.23422522778171 6.27202491019254 6.01768041291556 6.00670600505528 6.20203882684562 6.26215869190918 6.41193406553665 5.51171822475567 6.25005398312845 6.00246573361534 6.17762154280848 5.77512981024141 6.38893710307207 5.41134638765971 5.79503452870081 5.75504534338079 5.79037301418383 6.08517875738444 6.23933923479414 5.83584591999593 5.7111663607527 6.33968336148517 6.29971614036103 5.86821586422702 6.39128058189773 5.80651581344492 5.53541156157947 5.73626046505154 6.68082846831388 7.24525517345094 5.93644722830672 4.03287503074016 6.61133402509421 2.59979625578436 5.82091433316653 5.3792510794882 5.46370200907799 5.9747314754227 6.33953316351893 5.65957839734665 6.44624756143601 6.03714029657196 5.47814278274063 5.79069590116765 5.87454619123881 6.04623176205156 5.96335757486448 6.42399442396501 5.38955505938301 5.80776810023042 5.90565705481461 6.3858119720033 5.5670358998189 5.74718654497039 5.61800118815211 6.45193134363312 5.55826228965352 6.00773272075057 5.98254425462913 6.23701813975865 5.92314871825294 5.51463782315069 6.23203151746477 6.38414687584114 6.30401382468107 5.99964643040289 6.41146789759287 6.57573373964789 6.20236781518019 6.14083646615582 5.99940516505781 5.61940083344987 6.24632898318534 5.61979197648066 5.90956686254889 6.37237298542707 6.23581535651017 6.61842805191917 6.01913478768232 5.48133840269262 5.86780318306535 6.38211335562829 6.74372464387017 5.92263462078287 5.17306380733738 5.93479720233065 2.59979625578436 6.22565873979309 6.04417389347132 5.84702480087828 5.37005028460987 5.46822226032446 5.65375223684189 6.07990026002591 6.57849839346326 6.13216509171869 5.99637856633947 6.43714371016055 6.06615173564742 6.07436362062241 5.5761311843221 5.71010383446623 6.53740142495481 5.58685496126062 5.69615069473282 5.67213555752482 5.39438937878288 6.22859697794378 5.86040891815173 6.03499709924111 6.05862550249576 5.79154599007989 5.86115019058116 6.1993883911482 6.38487856146802 5.95761815188028 6.20827008623284 5.77782005788205 5.7254796444446 5.60727298643535 6.04764083316882 5.97010178001952 5.60396253466809 5.56122379329412 2.59979625578436 5.6237401460047 5.9086928846796 5.29776411160662 5.33402896185583 5.82894220949602 5.78660902148232 5.66690353480945 5.61835613659917 5.16211476261011 5.29069260145299 5.78066121381438 6.35151816004514 5.4350895084049 5.76121046925961 5.73682320583497 6.23490196686008 6.3278000172023 5.54022181745156 5.76481009940607 5.61230218978092 5.52803741895053 5.51743429308044 5.47549836207863 5.51349008968748 5.80682635717542 5.56540051136107 6.126074598057 5.76236195325687 6.09167764667423 5.63260757201458 5.81504814727858 5.37387597100009 5.40821435331958 5.71431576025625 5.98045663629849 5.32962942217723 5.98349982328686 5.93352631236978 5.82990373166376 5.89293580249805 5.34968776110504 6.46615923562966 6.08176575487273 5.34598763192789 5.93320206859376 5.08235802634809 5.54423113728736 5.35541809510976 6.14161013527446 5.84734758285914 6.02988040722492 6.34494462676854 6.18500216183744 5.88890945587882 5.87926590757515 5.98420728514024 5.96898175539277 6.50275741731442 5.49032141528629 6.13095349272531 5.2139930878932 5.93237765250745 5.58942765722661 6.09985841832311 5.90719530782048 5.6018434710787 5.9186291349786 6.4332558519351 5.66118322358864 6.72665380306236 6.26683539030667 6.39917138292355 5.55412378202671 5.54093422296605 4.91873621680243 5.38311234372799 5.60231842788579 5.83035747499368 5.81846623812773 5.66814762143357 5.47689596352139 5.20484549552137 5.91494915488743 5.80782118940757 5.77555119994654 5.89822336901242 5.59172108427449 6.34544561834366 5.59715574429464 5.91666687169644 5.46596920696739 6.16164361891894 6.04022323634721 5.40977625555025 5.80933070234744 5.94620852433987 6.28121411885603 6.01040181073693 5.18662225491493 6.17345167284865 5.83417497318572 5.71550295381334 5.75794563619985 5.39710756798005 5.9772045518766 5.89727976668371 5.51947950209434 5.47909961454754 5.16966358369481 5.7052305930791 5.9804162576739 5.72305543308298 5.97022668459672 5.92415208199181 6.42391506714459 5.79269679609288 5.72654462651145 6.27123137655473 5.62308624421615 5.4275340564617 6.03448473768551 5.49409401358583 5.5518433173242 5.54816758211276 5.57186178051076 4.76870650609778 5.76721389028918 5.32087457129773 5.21944081188779 5.41477776470315 5.45667075841334 5.2871058325741 5.79092973751661 5.76136968211267 5.09952421119945 5.42441631976091 6.18047121583656 5.82746335876066 5.92977129913456 6.20000370806876 5.21631662540804 6.18863646322922 5.75277127586384 4.98574003949392 5.9792121812102 6.22049643239225 5.47692326064789 6.34021199730957 5.22734230268985 7.1477690500328 5.66355554998841 6.03754579994022 5.82088375856872 6.03101518082259 5.27473803102373 5.92289932822001 5.68646531127886 5.56385647990627 5.28730141422667 6.17163734917105 5.27784051187653 5.48602892142962 6.50164963107392 6.01001244628657 5.7804555445696 5.51483230209356 5.75827555805173 5.15242976174779 5.49595427445405 6.0982927240393 5.66832519039415 5.86307409241753 6.11311624500888 5.55160363225304 5.18061864627522 5.67325348055023 5.48566894484585 5.30951205934271 5.26890230767183 5.42543624258849 5.63034946711517 5.87697232320713 6.01842363326179 4.68080135004929 5.64068489187498 5.94320839562574 5.62026374366877 4.96701236997031 6.13612414969732 5.3633657098532 5.65066586293785 5.873278235465 5.64026410125275 5.82905594551981 5.30016404029284 5.45911407354945 5.6613299888628 5.47111633018539 5.63427047543674 5.37325073172936 5.327801595328 5.43284111539091 5.81468689717844 4.79587404593374 6.19052355758265 5.71029869941802 5.05875865010057 5.55452184295395 5.51926752437571 5.98540676833381 5.17172098962479 5.46250067502583 5.8115309266041 5.7416664583549 6.27260092026281 5.78051515373492 5.40325152500925 6.1051433740417 5.83628217731395 6.5691453554367 6.22445673348942 5.52314120763793 5.01248143188842 5.62166567555419 6.15642260306773 5.81655761967682 5.48135470616847 5.80234742725336 5.12784281135889 5.54072711871481 6.28074763627802 5.99968583349627 5.41468417063601 5.94388405407193 6.14988392157428 5.97669402591426 5.85802189382883 6.57541771729128 5.85188530565835 6.66413246638286 5.49878087642969 6.05014206538966 6.21000451750973 6.29245660636422 5.44635932413429 6.07609490886954 6.25220440049723 2.59979625578436 6.05275350872003 6.40126007874448 5.79991025705 5.7375008858055 5.83905684136381 6.18406557419001 6.00107913101102 5.30581816093841 5.41426132005201 5.65845593585661 5.27379408418707 6.31746973277626 6.05813371329191 5.57593806748472 5.55613332223111 4.8774297721518 6.05832930611546 5.84372273211737 5.71584063532524 6.34309186324274 6.19988770531705 5.31223794703736 5.37968634531258
Manes.09G122100.v6.1 2.59979625578436 2.59979625578436 2.59979625578436 2.59979625578436 2.59979625578436 2.59979625578436 2.59979625578436 2.59979625578436 2.59979625578436 2.59979625578436 2.59979625578436 2.59979625578436 2.59979625578436 2.59979625578436 2.59979625578436 2.59979625578436 2.59979625578436 2.59979625578436 2.59979625578436 2.59979625578436 2.59979625578436 2.59979625578436 3.13138655775315 3.6480409594847 2.59979625578436 2.59979625578436 2.59979625578436 2.59979625578436 2.59979625578436 2.59979625578436 2.59979625578436 2.59979625578436 2.59979625578436 2.59979625578436 2.59979625578436 2.59979625578436 2.59979625578436 2.59979625578436 2.59979625578436 2.59979625578436 2.59979625578436 2.59979625578436 2.59979625578436 2.59979625578436 2.59979625578436 2.59979625578436 2.59979625578436 2.59979625578436 2.59979625578436 2.59979625578436 2.59979625578436 2.59979625578436 2.59979625578436 2.59979625578436 2.59979625578436 2.59979625578436 2.59979625578436 2.59979625578436 2.59979625578436 2.59979625578436 2.59979625578436 2.59979625578436 2.59979625578436 2.59979625578436 2.59979625578436 2.59979625578436 2.59979625578436 2.59979625578436 2.59979625578436 2.59979625578436 2.59979625578436 2.59979625578436 2.59979625578436 2.59979625578436 2.59979625578436 2.59979625578436 2.59979625578436 2.59979625578436 2.59979625578436 2.59979625578436 2.59979625578436 2.59979625578436 3.17512532819144 2.59979625578436 2.59979625578436 2.59979625578436 2.59979625578436 2.59979625578436 2.59979625578436 2.59979625578436 2.59979625578436 2.59979625578436 2.59979625578436 2.59979625578436 2.59979625578436 2.59979625578436 2.59979625578436 2.59979625578436 2.59979625578436 2.59979625578436 2.59979625578436 2.59979625578436 2.59979625578436 2.59979625578436 2.59979625578436 2.59979625578436 2.59979625578436 2.59979625578436 2.59979625578436 2.59979625578436 2.59979625578436 2.59979625578436 2.59979625578436 2.59979625578436 2.59979625578436 2.59979625578436 2.59979625578436 2.59979625578436 2.59979625578436 2.59979625578436 2.59979625578436 2.59979625578436 2.59979625578436 2.59979625578436 2.59979625578436 2.59979625578436 2.59979625578436 2.59979625578436 2.59979625578436 2.59979625578436 2.59979625578436 2.59979625578436 2.59979625578436 2.59979625578436 2.59979625578436 2.59979625578436 2.59979625578436 2.59979625578436 2.59979625578436 3.16073271291655 2.59979625578436 2.59979625578436 2.59979625578436 2.59979625578436 2.59979625578436 2.59979625578436 2.59979625578436 2.59979625578436 2.59979625578436 2.59979625578436 2.59979625578436 2.59979625578436 2.59979625578436 2.59979625578436 2.59979625578436 2.59979625578436 2.59979625578436 2.59979625578436 2.59979625578436 2.59979625578436 2.59979625578436 2.59979625578436 2.59979625578436 2.59979625578436 2.59979625578436 2.59979625578436 2.59979625578436 2.59979625578436 2.59979625578436 2.59979625578436 2.59979625578436 2.59979625578436 2.59979625578436 2.59979625578436 2.59979625578436 2.59979625578436 2.59979625578436 2.59979625578436 2.59979625578436 2.59979625578436 2.59979625578436 2.59979625578436 2.59979625578436 2.59979625578436 2.59979625578436 2.59979625578436 2.59979625578436 2.59979625578436 2.59979625578436 2.59979625578436 2.59979625578436 2.59979625578436 2.59979625578436 2.59979625578436 2.59979625578436 2.59979625578436 2.59979625578436 2.59979625578436 2.59979625578436 2.59979625578436 2.59979625578436 2.59979625578436 2.59979625578436 2.59979625578436 3.32619170863699 2.59979625578436 2.59979625578436 2.59979625578436 2.59979625578436 3.45073439548337 2.59979625578436 2.59979625578436 2.59979625578436 2.59979625578436 2.59979625578436 2.59979625578436 2.59979625578436 2.59979625578436 2.59979625578436 2.59979625578436 2.59979625578436 2.59979625578436 2.59979625578436 2.59979625578436 2.59979625578436 2.59979625578436 2.59979625578436 2.59979625578436 2.59979625578436 2.59979625578436 2.59979625578436 2.59979625578436 2.59979625578436 2.59979625578436 2.59979625578436 2.59979625578436 2.59979625578436 2.59979625578436 2.59979625578436 2.59979625578436 2.59979625578436 2.59979625578436 2.59979625578436 2.59979625578436 2.59979625578436 2.59979625578436 2.59979625578436 2.59979625578436 2.59979625578436 2.59979625578436 2.59979625578436 2.59979625578436 2.59979625578436 2.59979625578436 2.59979625578436 3.32702834205485 2.59979625578436 2.59979625578436 2.59979625578436 2.59979625578436 2.59979625578436 2.59979625578436 2.59979625578436 2.59979625578436 3.07878727232066 2.59979625578436 2.59979625578436 2.59979625578436 2.59979625578436 2.59979625578436 2.59979625578436 2.59979625578436 2.59979625578436 2.59979625578436 2.59979625578436 2.59979625578436 2.59979625578436 2.59979625578436 2.59979625578436 2.59979625578436 2.59979625578436 2.59979625578436 2.59979625578436 2.59979625578436 2.59979625578436 2.59979625578436 2.59979625578436 2.59979625578436 2.59979625578436 2.59979625578436 3.17749061347233 2.59979625578436 2.59979625578436 2.59979625578436 2.59979625578436 2.59979625578436 2.59979625578436 2.59979625578436 2.59979625578436 2.59979625578436 2.59979625578436 2.59979625578436 2.59979625578436 2.59979625578436 2.59979625578436 2.59979625578436 2.59979625578436 2.59979625578436 2.59979625578436 2.59979625578436 2.59979625578436 2.59979625578436 2.59979625578436 2.59979625578436 2.59979625578436 2.59979625578436 2.59979625578436 2.59979625578436 2.59979625578436 2.59979625578436 2.59979625578436 2.59979625578436 2.59979625578436 2.59979625578436 2.59979625578436 2.59979625578436 2.59979625578436 2.59979625578436 2.59979625578436 2.59979625578436 2.59979625578436 2.59979625578436 2.59979625578436 2.59979625578436 2.59979625578436 2.59979625578436 2.59979625578436 2.59979625578436 2.59979625578436 2.59979625578436 2.59979625578436 2.59979625578436 2.59979625578436 2.59979625578436 2.59979625578436 2.59979625578436 2.59979625578436 2.59979625578436 2.59979625578436 2.59979625578436 2.59979625578436 2.59979625578436 2.59979625578436 2.59979625578436 2.59979625578436 3.08587502403935 2.59979625578436 2.59979625578436 2.59979625578436 2.59979625578436 2.59979625578436 2.59979625578436 2.59979625578436 2.59979625578436 2.59979625578436 2.59979625578436 2.59979625578436 2.59979625578436 2.59979625578436 2.59979625578436 2.59979625578436 2.59979625578436 2.59979625578436 2.59979625578436 2.59979625578436 2.59979625578436 2.59979625578436 2.59979625578436 2.59979625578436 2.59979625578436 2.59979625578436 2.59979625578436 2.59979625578436 2.59979625578436 2.59979625578436 2.9813665940389 2.59979625578436 2.59979625578436 2.59979625578436 2.59979625578436 2.59979625578436 2.59979625578436 2.59979625578436 2.59979625578436 2.59979625578436 2.59979625578436 2.59979625578436 2.59979625578436 2.59979625578436 2.59979625578436 2.59979625578436 2.59979625578436 2.59979625578436 2.59979625578436 2.59979625578436 2.59979625578436 2.59979625578436 2.59979625578436 2.59979625578436 2.59979625578436 2.59979625578436 2.59979625578436 2.59979625578436 2.59979625578436 2.59979625578436 2.59979625578436 3.09650342821345 2.59979625578436 2.59979625578436 2.59979625578436 2.59979625578436 2.59979625578436 2.59979625578436 2.59979625578436 2.59979625578436 2.59979625578436 2.59979625578436 2.59979625578436 2.59979625578436 2.59979625578436 2.59979625578436 2.59979625578436 2.59979625578436 2.59979625578436 2.59979625578436 2.59979625578436 2.59979625578436 2.59979625578436 2.59979625578436 2.59979625578436 2.59979625578436 2.59979625578436 2.59979625578436 2.59979625578436 2.59979625578436 2.59979625578436 2.59979625578436 2.59979625578436 2.59979625578436 2.59979625578436 2.59979625578436 3.07306420648377 2.59979625578436 2.59979625578436 2.59979625578436 2.59979625578436 2.59979625578436 2.59979625578436 2.59979625578436 2.59979625578436 2.59979625578436 2.59979625578436 2.59979625578436 2.59979625578436 2.59979625578436 2.59979625578436 2.59979625578436 2.59979625578436 2.59979625578436 2.59979625578436 2.59979625578436 2.59979625578436 2.59979625578436 2.59979625578436 2.59979625578436 3.09151528685361 2.59979625578436 2.59979625578436 2.59979625578436 2.59979625578436 2.59979625578436 2.59979625578436 2.59979625578436 2.59979625578436 2.59979625578436 2.59979625578436 2.59979625578436 2.59979625578436 2.59979625578436 2.59979625578436 2.59979625578436 2.59979625578436 3.05152976655718 2.59979625578436 2.59979625578436 2.59979625578436 2.59979625578436 2.59979625578436 3.40083590865166 2.59979625578436 2.59979625578436 2.59979625578436 2.59979625578436 2.59979625578436 2.59979625578436 2.59979625578436 2.59979625578436 2.59979625578436 2.59979625578436 2.59979625578436 2.59979625578436 2.59979625578436 2.59979625578436 2.59979625578436 2.59979625578436 2.59979625578436 2.59979625578436 2.59979625578436 2.59979625578436 2.59979625578436 2.59979625578436 2.59979625578436 3.03997188674666 2.59979625578436 2.59979625578436 2.59979625578436 2.59979625578436 2.59979625578436 2.59979625578436 2.59979625578436 2.59979625578436 2.59979625578436 2.59979625578436 2.59979625578436 2.59979625578436 2.59979625578436 2.59979625578436 3.94470379301307 2.59979625578436 2.59979625578436 2.59979625578436 2.59979625578436 2.59979625578436 2.59979625578436 2.59979625578436 2.59979625578436 2.59979625578436 3.10937730926642 2.59979625578436 2.59979625578436 2.59979625578436 2.59979625578436 3.0284462862932 2.59979625578436 2.59979625578436 2.59979625578436 2.59979625578436 2.59979625578436 2.59979625578436 2.59979625578436 2.59979625578436 2.59979625578436 2.59979625578436 2.59979625578436 2.59979625578436 2.59979625578436 2.59979625578436 2.59979625578436 2.59979625578436 2.59979625578436 2.59979625578436 2.59979625578436 2.59979625578436 2.59979625578436 2.59979625578436 2.59979625578436 2.59979625578436 2.59979625578436 2.59979625578436 2.59979625578436 2.59979625578436 2.59979625578436 2.59979625578436 2.59979625578436 2.59979625578436 2.59979625578436 2.59979625578436 2.59979625578436 2.59979625578436 2.59979625578436 2.59979625578436 2.59979625578436 2.59979625578436 2.59979625578436 2.59979625578436 2.59979625578436 2.59979625578436 2.59979625578436 2.59979625578436 2.59979625578436 2.59979625578436 2.59979625578436 2.59979625578436 2.59979625578436 2.59979625578436 2.59979625578436 2.59979625578436 2.59979625578436 3.32636466370826 2.59979625578436 2.59979625578436 2.59979625578436 2.59979625578436 2.59979625578436 2.59979625578436 2.59979625578436 2.59979625578436 2.59979625578436 2.59979625578436 2.59979625578436 2.59979625578436 2.59979625578436 2.59979625578436 2.59979625578436 2.59979625578436 2.59979625578436 2.59979625578436 2.59979625578436 2.59979625578436 2.59979625578436 2.59979625578436 2.59979625578436 2.59979625578436 2.59979625578436 2.59979625578436 2.59979625578436 2.59979625578436 2.59979625578436 2.59979625578436 3.14201754722178 2.59979625578436 3.21021486625664 2.59979625578436 2.59979625578436 2.59979625578436 2.59979625578436 2.59979625578436 2.59979625578436 2.59979625578436 2.59979625578436 2.59979625578436 2.59979625578436 2.59979625578436 2.59979625578436 2.59979625578436 2.59979625578436 2.59979625578436 2.59979625578436 2.59979625578436 2.59979625578436 2.59979625578436 2.59979625578436 2.59979625578436 2.59979625578436 2.59979625578436 2.59979625578436 2.59979625578436 2.59979625578436 2.59979625578436 2.59979625578436 2.59979625578436 2.59979625578436 2.59979625578436 2.59979625578436 2.59979625578436 2.59979625578436 2.59979625578436 2.59979625578436 2.59979625578436 2.59979625578436 2.59979625578436 2.59979625578436 2.59979625578436 2.59979625578436 2.59979625578436 2.59979625578436 2.59979625578436 2.59979625578436 2.59979625578436 2.59979625578436 2.59979625578436 2.59979625578436 2.59979625578436 2.59979625578436 2.59979625578436 3.11619863125283 2.59979625578436 2.59979625578436 2.59979625578436 2.59979625578436 3.34414564086158 2.59979625578436 2.59979625578436 2.59979625578436 2.59979625578436 2.59979625578436 2.59979625578436 2.59979625578436 2.59979625578436 3.61555750542542 2.59979625578436 2.59979625578436 2.59979625578436 2.59979625578436 3.25835208647746 2.59979625578436 2.59979625578436 2.59979625578436 2.59979625578436 2.59979625578436 2.59979625578436 2.59979625578436 2.59979625578436 2.59979625578436 2.59979625578436 2.59979625578436 2.59979625578436 2.59979625578436 2.59979625578436 2.59979625578436 2.59979625578436 2.59979625578436 2.59979625578436 2.59979625578436 2.59979625578436 2.59979625578436 2.59979625578436 2.59979625578436 2.59979625578436 2.59979625578436 2.59979625578436 2.59979625578436 2.59979625578436 2.59979625578436 2.59979625578436 2.59979625578436 2.59979625578436 2.59979625578436 2.59979625578436 2.59979625578436 2.59979625578436 2.59979625578436 2.59979625578436 2.59979625578436 2.59979625578436 2.59979625578436 2.59979625578436 2.59979625578436
Manes.09G122200.v6.1 2.59979625578436 2.59979625578436 3.98024382822641 3.33882252641644 2.59979625578436 3.55072321097309 3.38466486369882 4.46992387913416 2.59979625578436 2.59979625578436 3.76993517303032 3.58158491500999 4.42515069574572 4.0228427264024 3.31139865403928 3.55542985794748 3.77339051050079 2.59979625578436 3.91874843080912 2.59979625578436 3.2129912889402 4.70174863234342 4.46701567353778 3.56007187972487 3.14413877371066 3.29982034827609 4.3669146105161 3.92507092375754 2.59979625578436 3.34471773959398 2.59979625578436 3.8483672408052 4.46800144365374 4.1156567015998 2.59979625578436 2.59979625578436 3.16493055238067 3.21447733758373 3.54273597101275 4.52918855710605 3.9724542082533 3.37212247467824 4.64467025580149 2.59979625578436 2.59979625578436 2.59979625578436 3.66368988199267 4.02130074684531 3.13370949737372 3.26766221655289 2.59979625578436 3.80626145720838 3.95211238210122 3.9394207166569 3.30273000440967 3.28257618553174 3.47984882381643 4.22781439867361 3.24813913044745 2.59979625578436 3.25634658216568 3.35463609942184 3.5984555720394 5.50880681331723 2.59979625578436 2.59979625578436 3.57192143423125 3.61176125378992 4.02336069450757 3.66434419373759 3.20611898545288 3.21186130151986 3.52011185534455 4.68113159220027 2.59979625578436 3.56363431401342 4.10954521212555 3.61315024367804 2.59979625578436 3.10989770956048 3.44184362766157 3.9726884326862 3.72904501437955 2.59979625578436 2.59979625578436 2.59979625578436 3.2399573595933 3.78968888578922 3.32102698974581 3.34481372870052 3.24973940342139 3.37075857297035 3.72246787981123 3.10301656909335 2.59979625578436 3.17011221737183 3.17403919595947 3.19285832138037 3.92021050104314 3.35353493771494 2.59979625578436 3.81597882765442 3.6032494770633 3.98692490422825 2.59979625578436 3.32834234306411 3.40371602820436 3.85921212582923 3.60369213990576 2.59979625578436 3.30153397352435 3.16467000805317 3.8400277805785 3.92476114188559 2.59979625578436 2.59979625578436 2.59979625578436 4.24311995113987 3.58385032575014 3.74712202708874 3.67178564751051 3.52286036160814 3.45460970656978 2.59979625578436 3.21041768747788 4.36233901704547 2.59979625578436 3.21516294932886 3.9016924230135 3.14854429515482 2.59979625578436 2.59979625578436 3.19371833097314 3.43950802520564 2.59979625578436 3.44340296313251 3.23404875933684 3.75524493251314 3.48667118750462 3.38823800246194 4.21860028612283 3.50513210186605 3.6161129942103 4.61442072623842 3.70924260071793 2.59979625578436 3.71494525715551 4.05507059882397 4.96950967305542 2.59979625578436 3.5958917857355 3.97272935185107 3.09669850574795 4.47692059320431 2.59979625578436 3.73218818552341 3.13846362547094 3.33759702162212 3.97865365472679 3.61183965644603 2.59979625578436 3.22095379729571 3.65284149238591 4.44358595375251 4.04855109287913 3.33191960041971 2.59979625578436 2.59979625578436 2.59979625578436 2.59979625578436 2.59979625578436 2.59979625578436 2.59979625578436 3.94832445954644 2.59979625578436 2.59979625578436 3.56545094105894 3.61197994694732 3.56372893638002 2.59979625578436 3.40966077442767 3.82001212652828 3.71140782396458 3.87006317287359 3.75724959169815 3.13068999412181 3.16817936116962 3.83815824780461 4.55413044150036 3.34522728744805 3.09391014913098 4.51526026694088 3.24239127858813 3.04160865887499 4.47407732956457 3.29885691157333 3.29033908088661 3.35732401866502 3.83188735656536 4.62525448992543 4.51910261048366 3.48251498255572 3.39679534912207 3.75829240215316 3.61677307627576 4.08056208543694 3.41151332783018 2.59979625578436 3.90169162498056 5.34066371845128 4.21964789456216 2.59979625578436 4.0768761790741 3.42444996502386 3.83666295095041 4.02406737380187 3.58798918021776 2.59979625578436 3.77728265014896 4.31144256826869 3.13294224426404 3.07737644082094 2.59979625578436 3.69061479667926 5.02873189996138 4.68173886695089 2.59979625578436 2.59979625578436 2.59979625578436 4.67979201911018 4.14537476451599 4.31952120829832 2.59979625578436 4.2156737729944 4.89485376153172 3.7578465230086 3.78369997009961 3.89979400114707 3.89075266049934 3.80239036811738 3.85784711651453 3.87599515681154 4.37466567651804 3.73905338952055 3.43807603486059 4.13362108074398 3.57769357505133 3.21070493893527 3.84275066011716 3.39303938594947 3.87897467098637 2.59979625578436 3.40975513062506 3.92036524626451 4.39482914450013 4.77065014077516 2.59979625578436 3.60454462823474 3.79301759064037 4.32894217317334 3.49175676901494 3.15498124947046 3.61779196529466 3.04994649852283 3.54517870254472 4.00850295065692 3.4011667831687 3.72609391070597 3.76993209506102 4.34138415651847 4.12687844200097 3.09404548459673 3.79473822698295 3.74435038192893 4.09396467569968 3.41181455865871 3.6005353629866 2.59979625578436 3.79793381884116 3.76883990120799 4.04438941422995 3.35219443992066 4.22510798963546 3.79291258400329 2.59979625578436 4.07457313127724 3.92141333578715 2.59979625578436 3.89059840223539 3.82130495211995 3.97201167367955 4.57758780716556 2.59979625578436 3.76747073748049 4.20256797602145 4.43783471940373 5.23693236272318 3.77282643439476 4.27461106639268 3.69514666089469 4.78220717708403 3.75804226531246 2.59979625578436 3.64275896432737 3.56674635887428 5.60836763187074 3.88996621266139 3.73104172527703 3.47556618872314 3.79327768619068 5.62810663718785 4.74052394898047 3.43958436185532 3.76550897345009 2.59979625578436 4.43124557945812 3.98940681422073 2.59979625578436 3.51092040624305 2.59979625578436 4.99383113125487 4.46317171224782 2.59979625578436 3.92190034936358 3.77327403698529 4.4329873738678 3.57079195732032 3.2878030887128 4.61674683512832 3.16658773388875 3.93102905613678 2.59979625578436 2.59979625578436 3.71526741289055 3.06622404529752 4.61459288674562 3.82267206026043 3.81847511642453 3.88328750845331 4.64167995516409 4.61431718763312 2.59979625578436 3.64827329451709 3.6291041059735 3.96156473992612 4.81857396468041 4.6080964384032 4.15712730388215 3.43349796729455 3.71852051554227 4.02402990737736 3.45815815575599 3.55707684656612 2.59979625578436 3.97233686017103 4.5715227802493 4.81090019525244 4.07059953634987 4.84332799198167 5.23212737350184 5.10373243550063 3.09467911820702 2.59979625578436 3.44044597459969 3.71991285402524 4.64626279937618 4.98310222217796 3.81933528813022 3.5547880162334 3.55926868756829 4.2009606150162 4.32111441007705 4.00869099062066 2.59979625578436 3.66154325580684 3.91493029247389 4.39429274361324 4.01877218189172 2.59979625578436 4.104978122164 4.50886515169545 4.5859436448025 4.32512602098248 3.60767739904696 4.22732818055191 3.93176759969761 4.22145159702949 2.59979625578436 3.64243183645726 3.33541046017207 3.35812029621829 2.59979625578436 3.79696852063491 4.03287503074016 3.15110900783788 2.59979625578436 4.43921065544611 3.5620367008967 2.59979625578436 4.02558572051835 3.99398587758253 3.90837326798078 4.8022215463589 3.50383966973202 3.39758033565916 3.52542129662251 3.8201230699138 3.7349225253245 2.59979625578436 4.38064499079786 3.90786300452943 5.08625004154681 4.25384370576776 3.67676263160891 3.25899884065111 3.30034534379421 4.46402020427502 3.91732859739361 3.34726718077738 4.1524336193706 4.39740861737753 4.2580793529351 3.71156365949856 4.00195409120866 3.68034032886525 3.12630467899536 4.6957114263506 4.41818319836839 3.19993551182426 3.32153583160461 2.59979625578436 2.59979625578436 3.73237032599509 3.65402117215706 2.59979625578436 3.72476496377402 4.43961111053158 4.1961980985644 3.76564883305679 2.59979625578436 3.70021863252178 3.16827723233197 3.66744248900471 3.19302232415317 3.30265235045542 3.99010755910696 4.04122565012221 3.78379361415949 2.59979625578436 3.0755768791799 3.41089451088101 4.33456765593917 2.59979625578436 2.59979625578436 2.59979625578436 3.61979586901477 3.85472706889637 4.59662499941174 3.07142817417063 3.43931519236312 3.52125331557304 5.24195907077523 3.77039983880998 3.10730057077166 3.0680091370017 4.59936651631377 4.50534387003397 3.1133240832199 2.59979625578436 3.90620058451234 2.59979625578436 3.13091120944092 3.67668094694869 4.1384383533685 3.68393033000572 2.59979625578436 3.8992686649575 2.59979625578436 3.37237396509029 3.538429025029 3.1782393393218 3.76222763590683 3.87328019098817 3.15150067151979 2.59979625578436 4.17477670351442 6.3811581025713 3.83737096748908 4.62605790548004 2.59979625578436 4.11087732483544 3.69415845135935 5.13108348548721 3.35007378670469 3.79310751526196 3.78116077740132 4.57677745591568 4.74069382252274 3.71897059537881 2.59979625578436 4.30558666440505 4.24439269052971 4.82474434727922 4.36196706552631 3.34135829939782 3.37410327500007 3.44589270512451 4.20621992409158 3.88481103793489 2.59979625578436 4.47125739302311 4.0313107325907 5.07612404381286 4.29857672764401 3.66043172394382 3.78867056354692 3.23026995721046 4.09501617285911 3.22666753937026 2.59979625578436 3.67724799383265 3.87765682554421 4.94658870742859 4.38713898327236 3.80834713963737 3.5589910470301 4.41196706408433 4.05329417846946 3.30442840010922 2.59979625578436 3.93904697331096 5.25904612699863 4.20448879507154 4.45481154380701 2.59979625578436 3.48594374074918 4.70474040605106 4.87115468946204 2.59979625578436 3.45314808470526 3.22721475254557 4.49318726465443 4.6067047508699 4.15880439107754 3.88645627808758 4.07666074946285 4.68426957771297 4.4534986438097 5.57005265546148 3.98045356917044 3.83844866546774 4.23046241200958 4.36326495310883 3.87366414569622 2.59979625578436 3.11591032459858 4.27739836059186 4.22354823971402 3.85036913035679 3.54390746209038 3.21960951687133 3.35112322452084 4.37682170333106 3.2692901765405 3.29663103898979 3.02196137564689 2.59979625578436 3.60939070564545 3.62916982662284 3.91817791121178 2.59979625578436 3.1839706467237 2.59979625578436 4.18718929690631 4.1196933579131 2.59979625578436 3.14894040553398 4.61344067127885 4.06951797389946 3.36586943173339 2.59979625578436 2.59979625578436 3.60093083117833 3.28117845314827 2.59979625578436 3.18528064700602 3.28089785406808 3.18542993688362 3.90241560980086 2.59979625578436 2.59979625578436 2.59979625578436 3.54082805027927 3.86098856849618 5.07379876184301 3.20491354779203 3.16658854311766 3.60043099403342 4.18775749464987 3.82615027806396 3.15066378465705 3.45273288614406 3.64429143936982 4.57717508133388 3.80628733938985 3.56365075137554 3.6755733418522 3.53794707022842 3.73153791628387 3.83756148430802 2.59979625578436 3.23836589690278 3.666870675528 3.77381104378575 2.59979625578436 3.14332354224269 2.59979625578436 2.59979625578436 2.59979625578436 2.59979625578436 2.59979625578436 4.06176689938314 3.68569758297786 3.66355359323633 4.66691983029129 3.47486106856339 3.58640791717732 2.59979625578436 2.59979625578436 3.24925207574573 2.59979625578436 3.71664159246952 3.52311327369897 3.64505721057814 3.86318106408786 2.59979625578436 2.59979625578436 3.41035805204073 4.40711821045092 3.36223058634014 3.170552578228 2.59979625578436 3.21444532604007 3.59353171185912 3.7659137442425 3.12734860701425 3.71793689083138 3.44986319488193 3.7908095180558 3.7341416335537 2.59979625578436 3.24766064870577 3.40690696027832 3.95406656761989 4.10300683505701 2.59979625578436 3.74095456484091 2.59979625578436 2.59979625578436 3.62643403330102 3.11790825992549 4.01219994262384 3.86313458589679 3.20938411112718 3.99216097832766 3.8602790392649 2.59979625578436 3.31627055002502 4.62035446940049 3.67866937846358 3.6450638254242 3.51541122184949 2.59979625578436 3.05549889512908 3.80045825546394 2.59979625578436 2.59979625578436 2.59979625578436 3.60435513579683 4.2636485000193 3.54935227703353 3.13842484873088 3.41790356109809 3.43724552845874 4.11716164630421 3.14315768447763 2.59979625578436 2.59979625578436 2.59979625578436 3.61482800661992 2.59979625578436 2.59979625578436 3.52129112065354 4.06308466702469 4.50327051380476 2.59979625578436 3.40116079843692 3.65661271026855 3.61444306553731 4.47458735648518 3.86268534291012 3.059035661787 4.14812274948282 3.08978059537946 4.72414736542025 4.20404627355598 3.90526043493123 2.59979625578436 3.6982624709496 4.48419206145898 4.07237430689099 2.59979625578436 3.65463134791335 4.18231982885692 3.7218804815132 3.1198917268211 3.83955901297806 3.68182989929518 2.59979625578436 4.96634299725649 2.59979625578436 3.07369795760033 2.59979625578436 3.44930817813875 2.59979625578436 2.59979625578436 3.09559387004943 3.83341950697913 4.38421152707489 4.2567115563102 4.40682532679928 4.46830221173706 3.51813431289006 3.22145036302252 2.59979625578436 2.59979625578436 3.11287055727565 4.3608147803658 2.59979625578436 3.08541878809132 2.59979625578436 3.03374484675826 3.8356080573271 3.99252227860655 3.71203757707037 3.75875412432602 2.59979625578436 2.59979625578436 3.21951123834957 3.91654335422461 3.53635640865754 2.59979625578436 3.13232547685039 3.08270106822196 2.59979625578436 3.75252876380081 3.59541879055473 3.34260516870939
Manes.09G122300.v6.1 3.36893467607003 3.70064765159346 2.59979625578436 3.63410803335427 2.59979625578436 3.15536754223307 2.59979625578436 3.61358694798937 3.84534285565884 3.263295019147 3.05243133298284 2.59979625578436 2.59979625578436 2.59979625578436 3.01339967241467 2.59979625578436 2.59979625578436 2.59979625578436 2.59979625578436 3.52689480351742 2.59979625578436 4.45498256522445 3.13138655775315 3.56007187972487 3.14413877371066 3.29982034827609 2.59979625578436 2.59979625578436 4.56231834553539 3.86361853876954 2.59979625578436 4.10758410181633 2.59979625578436 3.19522409136653 2.59979625578436 2.59979625578436 3.39406740467135 3.21447733758373 2.59979625578436 5.44529661036919 2.59979625578436 2.59979625578436 3.18911703177846 3.43514863882075 3.19842031549437 2.59979625578436 3.14070476119692 2.59979625578436 2.59979625578436 4.28514435243608 2.59979625578436 4.66900684311993 2.59979625578436 3.39135008704484 2.59979625578436 2.59979625578436 3.47984882381643 2.59979625578436 3.24813913044745 3.52567379773375 2.59979625578436 3.35463609942184 2.59979625578436 2.59979625578436 3.38028800220858 2.59979625578436 2.59979625578436 3.19194094230314 4.49082931894251 4.30454750663863 2.59979625578436 3.45913295495671 2.59979625578436 2.59979625578436 4.96354976747314 3.76998510658159 3.63077662772523 3.06039705082243 2.59979625578436 3.10989770956048 2.59979625578436 5.26239038397904 3.17512532819144 4.3442373566854 2.59979625578436 2.59979625578436 3.05429937403947 3.24852250119544 3.5247063741118 3.21031646516765 2.59979625578436 2.59979625578436 2.59979625578436 3.80347103851417 2.59979625578436 2.59979625578436 2.59979625578436 3.43281061860876 2.59979625578436 3.2175151466054 3.83555055270904 3.10849398345359 3.10904969198695 3.07799747124634 5.12862405186618 4.8992222222035 3.72290173601887 4.63916737583838 2.59979625578436 2.59979625578436 3.30153397352435 2.59979625578436 4.25803208930657 3.27950361820524 2.59979625578436 2.59979625578436 2.59979625578436 4.30346923398731 2.59979625578436 5.05484781506859 4.38370706225184 2.59979625578436 3.88210113042848 2.59979625578436 4.09975139848074 4.1476088071998 2.59979625578436 3.21516294932886 2.59979625578436 3.37130380600997 3.4373015361164 2.59979625578436 2.59979625578436 2.59979625578436 2.59979625578436 4.12814473248118 2.59979625578436 5.0997057461949 3.73346683831576 3.16073271291655 2.59979625578436 3.00996798027269 3.51243713826058 3.21244460660398 2.59979625578436 3.29604671878417 2.59979625578436 5.14916943025804 3.26575909677216 2.59979625578436 3.5958917857355 3.58821161658991 4.03763218464974 3.30425500275403 3.59666499419307 3.41052235213113 3.13846362547094 3.7114232785212 3.26880893046291 4.52059564269678 3.17503269450207 2.59979625578436 4.53597128754491 3.27009222077054 3.94850285336736 3.93594943360165 2.59979625578436 4.61726234280611 2.59979625578436 3.47527778647275 5.42541494851467 2.59979625578436 3.12628544447371 3.51640820234231 3.31397370621681 2.59979625578436 2.59979625578436 4.15658658115222 2.59979625578436 2.59979625578436 3.00869623363141 2.59979625578436 3.02883382542909 3.27853162965225 3.82362577113951 2.59979625578436 2.59979625578436 4.39650923328542 2.59979625578436 4.2016709860182 3.57423272988652 3.21599979350751 2.59979625578436 3.22221931818771 3.21994986238806 4.06143807849691 4.49343775671271 3.35732401866502 3.61553673728018 3.41874749654539 4.04091581987876 3.61403047043039 3.16689536194367 4.1993373257925 3.32619170863699 4.08056208543694 4.5238332350326 2.59979625578436 3.53544658893668 3.20579552351965 3.90388365739631 4.01002353899641 2.59979625578436 4.06252117187682 3.04879652493302 3.41156478748641 2.59979625578436 3.1364641154621 2.59979625578436 2.59979625578436 3.5131653356028 3.74469268855702 2.59979625578436 2.59979625578436 3.53258534326127 4.43675566404838 2.59979625578436 2.59979625578436 2.59979625578436 3.26661495764191 4.19475781445023 4.26700297788997 2.59979625578436 3.94044672350216 3.77982693465879 3.86206098365279 3.05800329061214 4.72965811267903 3.61254156417268 3.14997929703986 4.11873753901426 5.98105541959972 4.32424280279394 4.17389003133873 3.28739172790693 4.41014377391171 4.39108058653337 3.21070493893527 4.17510086053382 2.59979625578436 5.6550467759264 6.70165027366381 3.17623298287933 5.00329108678692 3.18614183435273 4.29996021616908 2.59979625578436 3.42553268245098 4.08592064442753 3.40954712367928 5.07719330398159 4.70986545303189 2.59979625578436 3.91021727631252 3.07878727232066 3.83110509497982 6.20305444437001 3.85161638597065 5.04028670517077 3.73951463753616 3.04165461401528 4.2318785933238 3.14632375028407 5.06776860839809 2.59979625578436 3.07270803269098 5.65102941944891 2.59979625578436 3.79793381884116 3.91582675044796 3.45647313848074 5.99615276090757 3.39696096412707 3.09839870207427 3.73159039278313 3.19944276628065 4.35435177242611 4.89686191544669 3.10157727781174 4.38592496078818 2.59979625578436 4.6946885984182 6.66800475250833 2.59979625578436 4.04680647161203 3.03747957287136 6.24471067858483 7.19607841510052 2.59979625578436 3.69514666089469 3.38877233985551 3.5062742012031 3.53974293861542 3.21057785747254 3.3940982972193 3.64165707291856 6.65362147667136 7.63109774348688 2.59979625578436 4.31763172336849 4.58309632678987 5.93662417804658 7.15303860480184 2.59979625578436 3.50591962117144 3.50726645208533 4.09203071720691 4.7023371933689 3.51092040624305 3.9547866164985 3.43504416208772 5.23498166234274 6.02168830906059 2.59979625578436 3.44068119535472 2.59979625578436 3.94931479262271 5.5815301610372 4.31519820771337 5.34337497548936 3.55720716581145 6.43881296869052 2.59979625578436 3.25434752792638 5.19728339051121 3.66660763987476 6.34000229269689 5.69482008467495 3.6587341302309 4.45245784856164 3.89245209463446 2.59979625578436 4.13402702641508 2.59979625578436 4.76811583708719 3.36370173476972 4.46297955669042 3.96357756350249 2.59979625578436 2.59979625578436 2.59979625578436 3.58629929128869 3.82159579433779 3.20704156102309 5.60947021411267 3.55880419163474 4.81090019525244 3.61390822800715 3.15022104454705 4.11209091169056 4.24273997667307 9.66596948965282 5.72510582297865 2.59979625578436 2.59979625578436 3.84398773505093 4.59167119388307 4.07339118353984 2.59979625578436 4.55726130322989 3.21036400817574 4.83943248179529 4.84386121236915 3.78557590897218 4.07088407117361 4.18577573754437 3.40477900251321 5.24159536149282 3.54150743931308 3.09522200693535 5.29287563723969 3.61565866698739 3.91132824973232 4.34549056655823 3.29333401168874 3.71952928076159 4.02112009448399 4.0192437187537 6.45536221579142 2.59979625578436 4.65734607208577 2.59979625578436 5.14536192009936 4.03287503074016 2.59979625578436 2.59979625578436 2.59979625578436 2.96925739016971 4.6732343999187 3.88470582115985 5.26103734932742 4.93047090773578 4.22545807574208 5.05089951276646 2.59979625578436 4.71233516362033 3.47516363191189 3.7349225253245 4.48568908856235 3.14391809079161 4.29149192570018 3.53203352010553 4.65517405256835 4.39140635163495 3.25899884065111 3.88081791435872 3.57920802154271 5.02978518139039 5.13783437266794 3.72285975990381 6.94161582118449 2.98080741821271 4.13744632159808 6.94567093134182 3.37256917773833 2.59979625578436 3.20605869871251 3.60257146538986 3.90633645017812 2.59979625578436 2.59979625578436 4.09110545771617 3.73237032599509 6.28904933156044 3.30108436898664 3.40508134271753 3.5652046731186 5.9898636903018 4.94391619065897 2.59979625578436 2.59979625578436 2.59979625578436 5.60635905693654 6.40007519780351 2.59979625578436 3.60115846178119 3.2656464759195 4.7522260291095 3.94233965432729 3.0755768791799 3.41089451088101 3.89996312790387 3.47810055175345 3.60331710313577 3.35371734162331 4.16800355410705 3.63472010443734 4.25428728367342 5.41402836683681 3.19755199553219 4.22377357729133 5.75231790222796 5.12002057086095 4.77925593147348 2.59979625578436 3.61785560135177 3.1089290264677 3.61142910901563 4.9667241858023 2.59979625578436 3.44069989855465 4.57769318781973 3.01490231394773 6.158744304119 6.16389785156311 2.59979625578436 5.44031509101996 2.59979625578436 4.35137419938956 4.63333589646927 3.73493837918575 4.67334933601485 3.13368629208698 5.88415582273212 3.68336513273807 2.59979625578436 2.59979625578436 2.59979625578436 4.02261877200762 3.11516147797062 3.55071511297521 4.18174257702665 3.37602505743054 3.96751116207278 3.14554511358825 3.91210167410363 3.28610162710445 2.59979625578436 4.14727546107094 4.80044434393468 2.59979625578436 2.59979625578436 3.33126977399767 4.46935682356672 3.34135829939782 3.1505585915272 2.59979625578436 2.59979625578436 3.0992041201342 2.59979625578436 3.48281875462644 3.49823486347591 3.6155055741188 4.06932102243263 4.06940132905997 3.5792875926982 2.59979625578436 3.56996809434794 4.82086728190946 5.11713982048838 2.59979625578436 4.06081522127391 3.21993074199792 5.90867364735587 4.80435164159238 2.59979625578436 3.09661102337773 2.59979625578436 4.11982118695135 2.59979625578436 2.59979625578436 4.3669221623173 2.59979625578436 4.32205665317129 4.7636564831973 3.48594374074918 4.11050823596911 4.33716549836568 4.56199978521176 4.14475794596989 3.22721475254557 4.592960234651 3.12386348523869 3.66601713775343 5.03322529833888 2.59979625578436 6.55340502495183 3.10937730926642 6.271740539335 4.89282057395534 2.59979625578436 4.47268557238766 3.0284462862932 5.44929709346689 2.59979625578436 2.59979625578436 4.37622755450956 2.59979625578436 6.05547757581182 3.91310531054823 2.59979625578436 3.35112322452084 3.27464873090581 5.43195495812655 4.17112351917494 3.02196137564689 2.59979625578436 3.11225860773288 3.06791717975771 3.20566299976803 3.35805347339294 2.59979625578436 2.59979625578436 2.59979625578436 3.50360441488598 4.8775058985171 2.59979625578436 4.23515348862007 2.59979625578436 3.36586943173339 3.93578000728084 2.59979625578436 3.47100709436022 2.59979625578436 3.46894726186611 4.18606335885253 2.59979625578436 3.18542993688362 3.22990884353066 3.89274358706688 3.52399980726882 2.59979625578436 3.90895219533522 3.12826845074903 4.4904797026605 4.13856444306581 2.59979625578436 4.86145621562881 3.33826151136271 4.88162675144335 3.15066378465705 2.59979625578436 3.96086861109062 3.34656235891387 2.59979625578436 3.28755938414103 2.59979625578436 3.53794707022842 3.32636466370826 4.39569363555179 5.09465153705983 3.23836589690278 3.14237529736743 3.23953822414247 3.82017625758984 3.99173403407987 2.59979625578436 2.59979625578436 2.59979625578436 3.91016354464085 3.48916035503885 3.17254904508025 3.29612907983554 3.22310506880101 4.17096964746959 4.18166335394134 2.59979625578436 2.59979625578436 2.59979625578436 2.59979625578436 2.59979625578436 3.39912989984874 5.14946080471239 2.59979625578436 4.67503778148161 2.59979625578436 2.59979625578436 3.17666752597553 4.40711821045092 4.94770564618983 2.59979625578436 2.59979625578436 4.65460460835015 3.23562971642821 3.34910464508202 3.75491940229786 2.59979625578436 2.59979625578436 2.59979625578436 2.59979625578436 2.59979625578436 2.59979625578436 3.06980125949796 3.1277135856963 3.57540737014458 2.59979625578436 2.59979625578436 2.59979625578436 3.14662082988331 4.10346133520006 2.59979625578436 2.59979625578436 3.3444210447866 2.59979625578436 3.01607379670363 3.7921270888656 3.78461529775044 2.59979625578436 3.20273864989596 2.59979625578436 3.13093185640013 3.06332944846279 3.18764437601324 2.59979625578436 2.59979625578436 2.59979625578436 2.59979625578436 3.62172014672093 3.2427149139147 2.59979625578436 3.15454793880454 4.54686307636248 2.59979625578436 4.01350712642345 3.19585971097053 3.14315768447763 2.59979625578436 2.59979625578436 5.43284111539091 4.29512667387151 2.59979625578436 3.5405384840355 2.59979625578436 5.95345493113414 3.14301693326046 4.47556525317421 5.48822983662457 3.21892146666363 2.59979625578436 2.59979625578436 4.39963133457027 3.78624797388969 2.59979625578436 3.77317512885647 3.15933867912396 6.28647665094041 4.96863573485081 3.36674922290519 5.29319265543537 3.79239235682791 4.27862501081541 3.97866198404503 3.51820813889633 4.28094334797748 3.6282151163956 4.37170956636546 3.83955901297806 2.59979625578436 3.13558510809591 3.93122938721556 2.59979625578436 3.07369795760033 2.59979625578436 3.20476569301684 2.59979625578436 2.59979625578436 4.29670670668745 3.3939317028683 5.34593259264867 3.49882113101628 4.26530609196729 5.72047695767734 3.1359058019152 2.59979625578436 2.59979625578436 3.19153549401571 2.59979625578436 3.94602480720895 3.72791025041151 3.28340384350047 6.44250911809669 4.10159381951128 3.67780851228293 4.16338170986749 3.06320104111917 3.28072078774946 2.59979625578436 2.59979625578436 3.35595282582116 2.59979625578436 2.59979625578436 3.32706199532729 2.59979625578436 4.51451394959699 2.59979625578436 4.06419099458389 2.59979625578436 2.59979625578436
Manes.09G122400.v6.1 2.59979625578436 2.59979625578436 2.59979625578436 2.59979625578436 3.2383473822611 2.59979625578436 2.59979625578436 2.59979625578436 3.68641773527526 2.59979625578436 2.59979625578436 2.59979625578436 2.59979625578436 2.59979625578436 2.59979625578436 2.59979625578436 2.59979625578436 2.59979625578436 3.54809303130482 2.59979625578436 2.59979625578436 2.59979625578436 2.59979625578436 2.59979625578436 2.59979625578436 2.59979625578436 2.59979625578436 2.59979625578436 3.45177722385841 2.59979625578436 2.59979625578436 2.59979625578436 2.59979625578436 2.59979625578436 3.14570398518928 2.59979625578436 2.59979625578436 2.59979625578436 3.27237941274458 3.37524171943136 2.59979625578436 2.59979625578436 2.59979625578436 2.59979625578436 2.59979625578436 2.59979625578436 2.59979625578436 2.59979625578436 2.59979625578436 2.59979625578436 2.59979625578436 2.59979625578436 2.59979625578436 3.06059267461742 2.59979625578436 2.59979625578436 2.59979625578436 2.59979625578436 2.59979625578436 2.59979625578436 2.59979625578436 2.59979625578436 2.59979625578436 2.59979625578436 3.38028800220858 3.14237346324655 2.59979625578436 2.59979625578436 3.12093291120984 3.14104836382465 2.59979625578436 2.59979625578436 2.59979625578436 2.59979625578436 2.59979625578436 2.59979625578436 2.59979625578436 2.59979625578436 2.59979625578436 3.10989770956048 2.59979625578436 2.59979625578436 2.59979625578436 2.59979625578436 3.80444180087026 2.59979625578436 3.38070984509346 2.59979625578436 2.59979625578436 3.03309729085306 2.59979625578436 2.59979625578436 2.59979625578436 2.59979625578436 2.59979625578436 2.59979625578436 2.59979625578436 2.59979625578436 2.59979625578436 2.59979625578436 2.59979625578436 2.59979625578436 2.59979625578436 2.59979625578436 2.59979625578436 2.59979625578436 2.59979625578436 2.59979625578436 2.59979625578436 2.59979625578436 2.59979625578436 2.59979625578436 2.59979625578436 2.59979625578436 2.59979625578436 2.59979625578436 2.59979625578436 2.59979625578436 2.59979625578436 2.59979625578436 2.59979625578436 2.59979625578436 2.59979625578436 2.59979625578436 2.59979625578436 2.59979625578436 2.59979625578436 2.59979625578436 2.59979625578436 2.59979625578436 3.4373015361164 2.59979625578436 2.59979625578436 2.59979625578436 2.59979625578436 2.59979625578436 2.59979625578436 2.59979625578436 2.59979625578436 2.59979625578436 3.51812105738734 2.59979625578436 2.59979625578436 2.59979625578436 2.59979625578436 2.59979625578436 2.59979625578436 3.05552170562978 2.59979625578436 2.59979625578436 2.59979625578436 2.59979625578436 2.59979625578436 2.59979625578436 2.59979625578436 3.07194257290571 2.59979625578436 2.59979625578436 2.59979625578436 2.59979625578436 2.59979625578436 2.59979625578436 2.59979625578436 2.59979625578436 2.59979625578436 2.59979625578436 2.59979625578436 2.59979625578436 2.59979625578436 2.59979625578436 2.59979625578436 2.59979625578436 2.59979625578436 2.59979625578436 2.59979625578436 2.59979625578436 2.59979625578436 2.59979625578436 2.59979625578436 2.59979625578436 2.59979625578436 2.59979625578436 2.59979625578436 2.59979625578436 3.01860929541114 3.13068999412181 2.59979625578436 2.59979625578436 2.59979625578436 2.59979625578436 3.29524616250881 2.59979625578436 2.59979625578436 3.04160865887499 2.59979625578436 3.49662464265443 2.59979625578436 2.59979625578436 2.59979625578436 2.59979625578436 2.59979625578436 2.59979625578436 2.59979625578436 2.59979625578436 2.59979625578436 3.11263355011005 2.59979625578436 2.59979625578436 2.59979625578436 2.59979625578436 3.19875009976656 3.11572183528983 2.59979625578436 2.59979625578436 2.59979625578436 2.59979625578436 2.59979625578436 2.59979625578436 2.59979625578436 2.59979625578436 3.5131653356028 3.27218266265049 2.59979625578436 2.59979625578436 2.59979625578436 2.59979625578436 2.59979625578436 2.59979625578436 2.59979625578436 2.59979625578436 2.59979625578436 3.40474794282282 2.59979625578436 2.59979625578436 2.59979625578436 2.59979625578436 2.59979625578436 2.59979625578436 2.59979625578436 2.59979625578436 3.24358690281098 3.60068947668391 2.59979625578436 3.26876126171489 2.59979625578436 2.59979625578436 2.59979625578436 2.59979625578436 2.59979625578436 2.59979625578436 2.59979625578436 3.48725331849201 2.59979625578436 2.59979625578436 2.59979625578436 2.59979625578436 2.59979625578436 2.59979625578436 2.59979625578436 2.59979625578436 2.59979625578436 2.59979625578436 2.59979625578436 2.59979625578436 2.59979625578436 2.59979625578436 2.59979625578436 2.59979625578436 2.59979625578436 2.59979625578436 2.59979625578436 3.09404548459673 2.59979625578436 2.59979625578436 2.59979625578436 2.59979625578436 3.24021384773122 2.59979625578436 2.59979625578436 2.59979625578436 2.59979625578436 2.59979625578436 2.59979625578436 2.59979625578436 2.59979625578436 2.59979625578436 2.59979625578436 2.59979625578436 2.59979625578436 3.26645129656096 2.59979625578436 2.59979625578436 2.59979625578436 2.59979625578436 2.59979625578436 2.59979625578436 2.59979625578436 2.59979625578436 2.59979625578436 2.59979625578436 2.59979625578436 2.59979625578436 2.59979625578436 3.21057785747254 2.59979625578436 2.59979625578436 2.59979625578436 2.59979625578436 2.59979625578436 2.59979625578436 2.59979625578436 2.59979625578436 2.59979625578436 2.59979625578436 2.59979625578436 2.59979625578436 2.59979625578436 2.59979625578436 2.59979625578436 2.59979625578436 2.59979625578436 2.59979625578436 2.59979625578436 2.59979625578436 2.59979625578436 2.59979625578436 2.59979625578436 3.08857273903009 2.59979625578436 2.59979625578436 2.59979625578436 3.14710624753656 2.59979625578436 2.59979625578436 2.59979625578436 3.14223713453464 2.59979625578436 2.59979625578436 2.59979625578436 2.59979625578436 2.59979625578436 2.59979625578436 2.59979625578436 2.59979625578436 2.59979625578436 2.59979625578436 2.59979625578436 2.59979625578436 2.59979625578436 2.59979625578436 2.59979625578436 2.59979625578436 3.15916706065669 2.59979625578436 3.4117013907922 2.59979625578436 2.59979625578436 2.59979625578436 2.59979625578436 2.59979625578436 2.59979625578436 2.59979625578436 2.59979625578436 2.59979625578436 3.03225364507438 2.59979625578436 3.11937986360436 3.10996514328171 2.59979625578436 2.59979625578436 2.59979625578436 2.59979625578436 2.59979625578436 2.59979625578436 2.59979625578436 3.02864738326235 2.59979625578436 3.06480719808051 2.59979625578436 2.59979625578436 3.14481839600152 2.59979625578436 3.00763695540965 2.59979625578436 2.59979625578436 2.59979625578436 2.59979625578436 2.59979625578436 2.59979625578436 2.59979625578436 2.59979625578436 2.59979625578436 2.59979625578436 2.59979625578436 2.59979625578436 2.59979625578436 2.59979625578436 2.59979625578436 2.59979625578436 2.59979625578436 2.59979625578436 2.59979625578436 2.59979625578436 3.69848075669755 2.59979625578436 2.59979625578436 2.59979625578436 2.59979625578436 2.59979625578436 2.59979625578436 2.59979625578436 2.59979625578436 3.33632745006729 2.59979625578436 2.59979625578436 2.59979625578436 2.59979625578436 2.59979625578436 2.59979625578436 2.59979625578436 2.59979625578436 2.59979625578436 3.39541109862574 2.59979625578436 2.59979625578436 2.59979625578436 2.59979625578436 2.59979625578436 2.59979625578436 2.59979625578436 2.59979625578436 2.59979625578436 2.59979625578436 2.59979625578436 2.59979625578436 2.59979625578436 2.59979625578436 2.59979625578436 2.59979625578436 2.59979625578436 2.59979625578436 2.59979625578436 2.59979625578436 2.59979625578436 2.59979625578436 2.59979625578436 2.59979625578436 2.59979625578436 2.59979625578436 2.59979625578436 2.59979625578436 2.59979625578436 2.59979625578436 2.59979625578436 2.59979625578436 2.59979625578436 2.59979625578436 2.59979625578436 2.59979625578436 2.59979625578436 2.59979625578436 2.59979625578436 2.59979625578436 2.59979625578436 2.59979625578436 2.59979625578436 2.59979625578436 2.59979625578436 2.59979625578436 2.59979625578436 2.59979625578436 2.59979625578436 2.59979625578436 2.59979625578436 2.59979625578436 2.59979625578436 2.59979625578436 2.59979625578436 2.59979625578436 2.59979625578436 2.59979625578436 2.59979625578436 2.59979625578436 3.37541245998031 3.29459327228905 2.59979625578436 2.59979625578436 2.59979625578436 2.59979625578436 2.59979625578436 2.59979625578436 2.59979625578436 2.59979625578436 2.59979625578436 3.14554511358825 2.59979625578436 2.59979625578436 2.59979625578436 2.59979625578436 2.59979625578436 2.59979625578436 2.59979625578436 2.59979625578436 2.59979625578436 2.59979625578436 2.59979625578436 3.20229976147952 2.59979625578436 2.59979625578436 2.59979625578436 2.59979625578436 2.59979625578436 2.59979625578436 2.59979625578436 2.59979625578436 2.59979625578436 2.59979625578436 2.59979625578436 2.59979625578436 2.59979625578436 2.59979625578436 3.3533297151516 3.03997188674666 3.43933261008128 2.59979625578436 2.59979625578436 2.59979625578436 2.59979625578436 3.30442840010922 2.59979625578436 2.59979625578436 2.59979625578436 2.59979625578436 3.14717678469408 2.59979625578436 2.59979625578436 2.59979625578436 2.59979625578436 2.59979625578436 2.59979625578436 2.59979625578436 2.59979625578436 2.59979625578436 2.59979625578436 2.59979625578436 2.59979625578436 3.11791344840348 2.59979625578436 2.59979625578436 2.59979625578436 2.59979625578436 2.59979625578436 2.59979625578436 3.44879108853492 2.59979625578436 2.59979625578436 2.59979625578436 2.59979625578436 3.33659959047805 3.27322924455616 2.59979625578436 2.59979625578436 2.59979625578436 3.2692901765405 3.09490341468928 2.59979625578436 2.59979625578436 2.59979625578436 2.59979625578436 2.59979625578436 2.59979625578436 2.59979625578436 2.59979625578436 2.59979625578436 3.12724282625815 2.59979625578436 2.59979625578436 2.59979625578436 2.59979625578436 2.59979625578436 3.21419104749459 2.59979625578436 2.59979625578436 2.59979625578436 2.59979625578436 2.59979625578436 2.59979625578436 2.59979625578436 2.59979625578436 2.59979625578436 2.59979625578436 2.59979625578436 3.27099546505006 2.59979625578436 2.59979625578436 2.59979625578436 2.59979625578436 2.59979625578436 2.59979625578436 2.59979625578436 2.59979625578436 2.59979625578436 2.59979625578436 2.59979625578436 3.15184207342633 2.59979625578436 2.59979625578436 2.59979625578436 2.59979625578436 3.23274696978057 2.59979625578436 2.59979625578436 3.14237529736743 3.05399940778521 2.59979625578436 2.59979625578436 2.59979625578436 2.59979625578436 2.59979625578436 3.20178576582288 2.59979625578436 2.59979625578436 2.59979625578436 2.59979625578436 2.59979625578436 2.59979625578436 2.59979625578436 2.59979625578436 2.59979625578436 2.59979625578436 2.59979625578436 2.59979625578436 2.59979625578436 2.59979625578436 3.64182534636077 2.59979625578436 2.59979625578436 2.59979625578436 2.59979625578436 2.59979625578436 2.59979625578436 2.59979625578436 2.59979625578436 2.59979625578436 2.59979625578436 3.12734860701425 2.59979625578436 2.59979625578436 2.59979625578436 2.59979625578436 3.29367264049087 2.59979625578436 2.59979625578436 2.59979625578436 2.59979625578436 2.59979625578436 2.59979625578436 2.59979625578436 2.59979625578436 2.59979625578436 2.59979625578436 3.15183655154252 2.59979625578436 2.59979625578436 2.59979625578436 2.59979625578436 2.59979625578436 2.59979625578436 2.59979625578436 2.59979625578436 2.59979625578436 2.59979625578436 2.59979625578436 2.59979625578436 2.59979625578436 3.29856936453973 2.59979625578436 2.59979625578436 2.59979625578436 2.59979625578436 3.69002083499493 3.52235664790499 2.59979625578436 2.59979625578436 2.59979625578436 2.59979625578436 5.37325073172936 2.59979625578436 2.59979625578436 2.59979625578436 2.59979625578436 2.59979625578436 2.59979625578436 3.96217178148662 2.59979625578436 2.59979625578436 2.59979625578436 2.59979625578436 3.11489981915957 2.59979625578436 2.59979625578436 2.59979625578436 2.59979625578436 2.59979625578436 2.59979625578436 2.59979625578436 3.14781871854752 2.59979625578436 2.59979625578436 2.59979625578436 2.59979625578436 2.59979625578436 2.59979625578436 2.59979625578436 2.59979625578436 2.59979625578436 3.1677776264212 2.59979625578436 2.59979625578436 2.59979625578436 2.59979625578436 2.59979625578436 2.59979625578436 2.59979625578436 2.59979625578436 2.59979625578436 2.59979625578436 2.59979625578436 2.59979625578436 2.59979625578436 2.59979625578436 2.59979625578436 2.59979625578436 2.59979625578436 2.59979625578436 2.59979625578436 2.59979625578436 2.59979625578436 2.59979625578436 2.59979625578436 3.4528299964533 3.34591117683446 2.59979625578436 2.59979625578436 2.59979625578436 2.59979625578436 2.59979625578436 2.59979625578436 2.59979625578436 2.59979625578436 2.59979625578436 2.59979625578436 2.59979625578436 2.59979625578436 2.59979625578436 2.59979625578436 2.59979625578436 2.59979625578436
Manes.09G122500.v6.1 2.59979625578436 4.42826423694023 3.03047684732533 3.63410803335427 4.16344384733348 3.15536754223307 4.8706838860438 3.82956472952542 4.49227912925741 3.53020872524022 3.37755019900241 3.89829373058726 3.11804907243019 4.54430539374415 3.74347102868046 3.1581819852139 3.77339051050079 2.59979625578436 4.06282315022221 3.89014654444277 2.59979625578436 5.43202936859512 3.13138655775315 4.15941099403544 3.53192955553866 3.58052694302842 3.93938502784833 3.79297901267061 4.93101234886905 3.75928889564787 2.59979625578436 4.21744849955037 3.17378617670681 3.43608939074294 3.14570398518928 3.16878379002956 4.29851119465621 2.59979625578436 4.05492540605776 4.18385862921231 2.59979625578436 2.59979625578436 2.59979625578436 4.01013362095992 2.59979625578436 2.59979625578436 3.52617709414591 3.55116117433422 4.83128654064695 4.38886036418827 3.319570586726 4.58941770491892 2.59979625578436 4.64380516639552 3.79492487585658 3.28257618553174 3.6109959391733 3.32378826321993 2.59979625578436 3.66311783781629 2.59979625578436 3.87978480580529 3.71107914194521 2.59979625578436 5.11676705420817 3.14237346324655 3.16805095130771 3.19194094230314 4.17702205997925 4.43624984818475 2.59979625578436 2.59979625578436 2.59979625578436 2.59979625578436 5.95817866039323 2.59979625578436 4.32001656158673 3.61315024367804 4.22550291220958 3.91085719749663 3.44184362766157 4.3941112550299 4.06790948899444 4.28272761086361 3.30853211464194 3.66741940896117 4.41412689600487 3.86706970484492 4.82573096398805 4.46110020918688 2.59979625578436 3.37075857297035 3.11194123837751 3.80347103851417 2.59979625578436 4.23324891976019 2.59979625578436 2.59979625578436 2.59979625578436 3.2175151466054 3.6528856630646 2.59979625578436 2.59979625578436 2.59979625578436 2.59979625578436 4.0149937546462 3.06791173847519 3.73300469626328 2.59979625578436 4.12168912135171 3.30153397352435 3.39370563949478 4.90438261899039 2.59979625578436 2.59979625578436 2.59979625578436 3.34666675568901 3.79147931109901 3.40831739229295 4.18456821436852 3.43756941520291 2.59979625578436 2.59979625578436 3.79545278377254 4.42169621249677 3.71922188825181 2.59979625578436 3.21516294932886 2.59979625578436 3.37130380600997 2.59979625578436 3.42111300273466 3.19371833097314 3.0891275296357 2.59979625578436 4.02340693972117 2.59979625578436 4.46455681121378 3.11715769885859 3.55969412797435 4.64684458148528 2.59979625578436 3.25041757009826 2.59979625578436 4.96720868301934 4.23320332718886 2.59979625578436 5.75863918325262 2.59979625578436 4.9128248976036 3.41833297366157 2.59979625578436 4.03763218464974 2.59979625578436 4.74490529112608 5.701345495814 2.59979625578436 3.97532631382236 3.53781329340431 4.00442899344656 3.17503269450207 2.59979625578436 2.59979625578436 3.07587858392687 2.59979625578436 2.59979625578436 2.59979625578436 4.43936418267055 2.59979625578436 3.99632301936918 4.17073003022522 3.13618426178944 2.59979625578436 2.59979625578436 3.47017978033751 3.79991564065168 2.59979625578436 2.59979625578436 2.59979625578436 2.59979625578436 2.59979625578436 2.59979625578436 3.9154694025506 3.27853162965225 4.40557648435526 3.50938787220478 2.59979625578436 4.98807085110782 2.59979625578436 3.92849155911784 4.45535680700266 2.59979625578436 2.59979625578436 4.01359927356737 2.59979625578436 4.84528300944515 3.29033908088661 3.13848911460483 3.32529133428012 3.51245969493795 3.58191338367461 4.08606763700997 3.16689536194367 3.23076972745041 3.32619170863699 3.72392832156688 3.26541768118622 2.59979625578436 4.28382777374311 2.59979625578436 4.54001079764501 4.29698152893129 3.17888988534499 3.83831152048608 3.48736179688901 3.41156478748641 3.45964190878352 2.59979625578436 4.54549579850851 3.62527782849285 4.28131179024667 3.4196932705789 2.59979625578436 3.92115063075171 3.53258534326127 3.39145816204378 2.59979625578436 2.59979625578436 4.72669514704258 2.9870565861914 3.45351024929931 5.66614006902008 2.59979625578436 2.59979625578436 2.59979625578436 3.12874083925188 3.05800329061214 3.19677433375722 3.76171483623071 3.5417079700816 4.2292696822675 3.87599515681154 2.59979625578436 3.07492497937578 2.59979625578436 4.13362108074398 4.23691375842481 2.59979625578436 3.73996799412852 3.25014544349024 4.74752081330114 3.23218886600296 3.17623298287933 3.84010289877045 3.42349936287459 4.47724523607992 2.59979625578436 2.59979625578436 3.53421281753572 3.17608306896042 4.31030281716262 4.01974631285369 2.59979625578436 3.373346376899 3.54517870254472 3.11512830171232 3.25686325425202 2.59979625578436 3.87511013726533 3.26904104433001 3.04165461401528 4.2318785933238 2.59979625578436 4.25074741121671 3.80993039160671 3.41181455865871 4.0519827123917 2.59979625578436 2.59979625578436 3.68612898194097 2.59979625578436 3.77057780858682 4.22510798963546 2.59979625578436 3.5859747586968 3.33163621273224 4.35435177242611 4.01337394767009 2.59979625578436 3.07327005296684 3.17749061347233 3.3970748603418 3.56402233026117 2.59979625578436 2.59979625578436 2.59979625578436 4.04816312576133 3.56601381190976 2.59979625578436 2.59979625578436 3.50719198956029 3.3438924755943 3.27020841900006 2.59979625578436 2.59979625578436 2.59979625578436 3.14105343535606 2.59979625578436 2.59979625578436 3.36724785466784 3.60867516167484 3.53945940346149 3.6214246845648 2.59979625578436 2.59979625578436 2.59979625578436 2.59979625578436 2.59979625578436 2.59979625578436 2.59979625578436 2.59979625578436 4.20268331504518 3.17865863106762 2.59979625578436 2.59979625578436 2.59979625578436 2.59979625578436 3.08857273903009 3.20150989367274 3.56947755124733 3.15924501044427 3.90365105384459 2.59979625578436 2.59979625578436 3.80396933268646 3.89264417556316 4.48334215049261 3.9274882546783 2.59979625578436 4.22885215005518 3.14215221956444 4.54807081784639 3.34915287415242 2.59979625578436 3.17283095979864 2.59979625578436 4.17488625163559 3.8905141459831 2.59979625578436 3.06601140229909 2.59979625578436 3.45815815575599 2.59979625578436 3.45245990967003 4.47916531704845 2.59979625578436 2.59979625578436 4.68211340064589 3.15022104454705 3.38144601411272 2.59979625578436 5.12266789192541 3.82079001873872 2.59979625578436 4.09681622747089 3.66018967772381 4.09865934538282 4.07339118353984 2.59979625578436 2.59979625578436 2.59979625578436 2.59979625578436 2.59979625578436 2.59979625578436 2.59979625578436 4.03139288199498 3.29914297901095 4.14299350746325 2.59979625578436 3.09522200693535 4.77706168812715 3.46325859116795 4.71888194549579 3.60767739904696 2.59979625578436 3.83128390774272 3.77504121623943 4.36996579587174 3.90278704758699 3.33541046017207 3.13906168656558 2.59979625578436 3.7234396992591 4.55720408687157 2.59979625578436 2.59979625578436 3.39262644786142 2.96925739016971 2.59979625578436 2.59979625578436 3.08059389465736 2.59979625578436 2.59979625578436 2.59979625578436 3.16746079526105 4.43383851586076 2.59979625578436 4.68404355364971 3.33067381019803 2.59979625578436 4.66353599150306 3.07195668903267 4.60514702937736 3.5865668184866 2.59979625578436 4.1789026497143 3.09650342821345 4.67721103811894 3.34726718077738 2.59979625578436 5.41792765761335 3.25597584154714 5.50298625433333 4.20004270875239 2.59979625578436 3.12630467899536 2.59979625578436 4.114250486793 4.22259564920708 2.59979625578436 2.59979625578436 2.59979625578436 3.53215864031854 3.35334699951933 2.59979625578436 3.17286485156 2.59979625578436 4.34730646413874 3.1944944784519 2.59979625578436 2.59979625578436 2.59979625578436 4.1607925347727 3.43303792983199 2.59979625578436 2.59979625578436 2.59979625578436 4.23299323003454 4.44031529644625 2.59979625578436 2.59979625578436 3.07306420648377 3.47810055175345 2.59979625578436 2.59979625578436 2.59979625578436 3.12551148095829 4.16290904111174 3.40965391507048 2.59979625578436 3.13776652946732 3.98869882373956 4.60352467620622 4.49994572429035 2.59979625578436 2.59979625578436 2.59979625578436 3.48022939644345 3.63807990455992 3.17231317506197 3.19855137885276 3.86698645270284 3.31394992493702 3.46981407879668 4.18376659517731 2.59979625578436 2.59979625578436 2.59979625578436 2.59979625578436 2.59979625578436 3.41253877880521 3.37227797937422 3.51441303477161 4.26167005990108 4.50386028970167 2.59979625578436 2.59979625578436 2.59979625578436 3.25651977128008 3.32485930650937 2.59979625578436 4.30585421360758 2.59979625578436 4.13579127560016 4.91747944871706 2.59979625578436 3.85584932785723 2.59979625578436 4.23244465111656 4.22404722437942 2.59979625578436 3.72759337620279 2.59979625578436 4.46935682356672 4.03889162416312 2.59979625578436 3.20229976147952 3.10694865309437 3.7947550039366 3.83749137434024 3.11486485550114 3.12404357264528 2.59979625578436 3.88523365074274 2.59979625578436 2.59979625578436 3.23026995721046 2.59979625578436 4.54464228399026 4.04605795159376 3.09055428047105 4.48023100016638 2.59979625578436 5.18794801753468 3.54647323264689 3.16031210264774 3.09661102337773 3.0356971867682 5.67900947847453 2.59979625578436 3.28720428082605 3.39133175835895 3.4325387178651 4.09016514255001 3.18881389019315 2.59979625578436 3.33689537073237 2.59979625578436 4.56199978521176 3.20753853820288 2.59979625578436 3.4666767382516 2.59979625578436 3.89194256750323 3.81704657292979 3.17879938663296 4.42472340312659 3.60387661756193 4.74541786443505 4.42894169749786 2.59979625578436 3.61522162624845 2.59979625578436 4.81255674658743 4.8394929011967 3.11591032459858 4.97089731242616 3.00173983477685 4.44259253221802 3.98727565610286 2.59979625578436 3.35112322452084 3.04387460395187 4.04864246268307 4.35176810920911 2.59979625578436 2.59979625578436 2.59979625578436 3.06791717975771 3.91817791121178 3.98135209807505 2.59979625578436 2.59979625578436 2.59979625578436 4.80829687170364 4.32921330976609 2.59979625578436 3.8918414592231 3.13903998395891 2.59979625578436 4.16043023097162 3.49523953514564 3.90584824587373 4.13867381216694 3.31295268164799 3.18528064700602 2.59979625578436 3.18542993688362 3.04710913781508 3.89274358706688 3.88623625463831 2.59979625578436 3.54082805027927 2.59979625578436 5.13152559850499 3.78528617484139 2.59979625578436 4.27260060679113 3.12478781716686 4.71282695880108 3.15066378465705 3.45273288614406 2.59979625578436 2.59979625578436 4.33535225676612 3.28755938414103 3.48471841849718 3.14773248614781 3.61701055796051 4.48126031224167 3.3197901182369 3.23836589690278 3.666870675528 3.59950334611107 3.95490085823409 3.7884533108739 2.59979625578436 2.59979625578436 2.59979625578436 3.44518071866167 4.01749385760493 2.59979625578436 2.59979625578436 3.95414086578989 3.81116212660665 3.22322736688131 4.25060714661932 2.59979625578436 4.18111601721335 3.24925207574573 2.59979625578436 2.59979625578436 4.02594991451093 2.59979625578436 4.20011875794382 4.14463722775502 2.59979625578436 4.16450093566616 5.02890370927168 4.07708038990448 2.59979625578436 2.59979625578436 3.649182354296 3.23562971642821 5.1073113995223 4.93520929937797 3.10979399629646 3.71285568593711 3.58108019770772 4.33366349290683 5.31435969230948 2.59979625578436 2.59979625578436 2.59979625578436 2.59979625578436 2.59979625578436 2.59979625578436 2.59979625578436 2.59979625578436 4.17769081426287 3.62019525175736 3.15183655154252 3.3444210447866 3.45570349174585 2.59979625578436 4.09546754697295 3.09477353892355 2.59979625578436 4.02838372931525 3.14857604664619 3.50979356917955 3.87462970414381 2.59979625578436 3.50030527778916 2.59979625578436 3.87770799536307 2.59979625578436 2.59979625578436 3.77942781647629 3.59471913209586 5.03479441589819 3.65934735605141 2.59979625578436 3.93812031678581 2.59979625578436 2.59979625578436 2.59979625578436 2.59979625578436 2.59979625578436 2.59979625578436 2.59979625578436 2.59979625578436 3.2568317893317 5.50017005108041 3.14301693326046 4.29840589170928 4.14786376302769 2.59979625578436 3.92301233965224 2.59979625578436 4.19951215490941 4.23622795064163 3.13790827944038 4.1561399978375 3.5573637628625 5.9384851062994 3.90526043493123 2.59979625578436 4.42459040215235 2.59979625578436 4.4541781631331 4.40156041935613 3.65463134791335 3.47524811535511 3.06746869606695 2.59979625578436 4.51676655978197 4.25819570546151 2.59979625578436 2.59979625578436 3.63854769448613 3.53538582533427 3.30313529149927 3.20476569301684 2.59979625578436 4.41169629372577 4.2365515425824 2.59979625578436 2.59979625578436 2.59979625578436 3.68674262044617 3.15164342911053 3.51813431289006 3.0410586930376 2.59979625578436 3.76006514077978 3.72442824282283 2.59979625578436 3.17452592349132 3.28340384350047 4.1442161609005 3.55618799594527 2.59979625578436 3.14365100473681 3.06320104111917 4.19994745043866 4.0763993604706 2.59979625578436 4.48611201207633 2.59979625578436 4.8774297721518 4.09159197971054 3.13232547685039 3.84445420496541 3.64298409173955 4.30655314815918 3.59541879055473 3.63929620480223
Manes.09G122600.v6.1 3.14683983215409 2.59979625578436 3.78855694617813 4.18887900541116 3.37876105695794 3.81365830725574 4.02736728603004 5.40750289282642 3.68641773527526 5.93334235467908 4.04588000666392 4.42634021840582 4.81850673413119 3.77649929472813 5.74355441512592 4.28002511614526 3.87884365237305 3.80123086013542 4.96861339310017 5.31091264058089 3.80048506553678 4.77447020724895 4.40686430337045 4.20916292237582 5.25681764186681 4.11052264858323 4.6814385498363 3.20900055990681 3.78836439742839 5.62600650433042 4.08082635425553 3.8483672408052 4.6583968099585 4.01164725166596 5.12034276720145 3.39941693038722 4.13500994265618 4.72089113306866 4.49632855671599 5.66867603823951 3.23201493111793 4.09512107142132 3.18911703177846 2.59979625578436 4.53906548239374 3.90826536514674 4.30356435024271 4.19509937476731 4.78593495868096 3.73724134059584 3.11136424535262 4.26257520928987 4.03861825400975 4.34285777227897 4.36570977807883 3.55678748547211 4.46554451359562 4.57489800060481 4.43497640120637 4.30270472644358 3.25634658216568 4.22042404466262 4.49744239071811 2.59979625578436 3.69089779392592 3.52897269545353 4.22783267513302 3.76083040956131 4.49082931894251 5.7242859066281 2.59979625578436 3.99142230427817 3.13708551334606 4.68113159220027 4.96354976747314 3.76998510658159 4.38260299563123 4.29250440147946 4.34228907366365 5.51668179868997 3.44184362766157 4.55962600283363 4.16063303172607 4.87414313900079 5.64962861723686 3.95893596499787 3.69147458537688 4.00628018931024 4.3285188673278 4.04522521922752 3.70765324548476 3.37075857297035 4.46180300591094 3.70362220141525 2.59979625578436 3.95546315689167 3.49912752418334 4.00637088711135 3.85652012136787 4.11598909675538 3.07907070398862 3.10849398345359 3.6032494770633 3.98692490422825 2.59979625578436 4.93845115761782 3.40371602820436 3.91681526492736 3.31666850209906 4.2670741884763 5.07493449839807 2.59979625578436 4.44265235265464 4.68793436194636 2.59979625578436 3.54772472454507 3.34666675568901 4.04053299012494 5.10896708892893 4.35230567133016 4.89781519991024 3.98065731929607 4.24408791347361 4.90681504668171 4.64284561767204 4.1476088071998 3.3434653761842 4.16271700762375 2.59979625578436 4.00429153483328 4.60083115595009 3.74662764509982 3.52935196132226 5.29844426096387 2.59979625578436 4.12814473248118 3.23404875933684 4.36395456977637 4.09270342522085 4.36060981878653 3.77288014353904 3.1779458868114 3.25041757009826 3.4599404101843 4.54545822300715 4.03164675822972 3.57130530482096 3.92552431044794 4.47963476366049 2.59979625578436 3.41833297366157 3.86044642301347 3.96113482331506 4.36919115186269 4.56175461082828 5.05714360492315 3.65942122764354 4.27892310665742 4.34083448783522 4.0829928785172 4.40101467967865 2.59979625578436 3.13501077494869 4.29075855205224 4.04855109287913 2.59979625578436 2.59979625578436 4.65808915142514 2.59979625578436 5.02125574632766 3.17915297907334 3.65507811070983 3.12628544447371 3.79811217211209 3.31397370621681 4.49521683666833 2.59979625578436 3.48071335577149 3.93981046162831 2.59979625578436 5.32669561124815 3.95472090710856 4.3646968083227 5.15763402360162 4.44313674945347 4.98733444199508 3.71588791228863 4.70863241686223 3.36040777907706 4.8024975567029 3.57423272988652 3.73210332722352 3.99373237159987 3.66208438438553 4.7586432904978 3.84921109692353 3.44163721637544 3.65946978543165 4.08818120565827 4.82707117098126 4.86335106600745 4.1595829953449 3.16689536194367 3.8338568452392 4.81147924616411 4.6183327512692 3.73353982866647 3.6721575975959 4.61383278800881 4.18990436812544 4.54001079764501 4.0888522953627 3.4134412798777 3.99290438136976 3.76094443927101 4.96073555996809 5.57216262736698 3.1364641154621 4.54549579850851 4.39386971154147 4.05400638170669 5.10948377951287 3.69624764149184 4.21959438978736 5.08748175054048 3.93959578482285 2.59979625578436 3.65568174542466 2.59979625578436 4.85136118929869 4.9350474513412 4.82032887296899 2.59979625578436 3.56420162476325 4.70881027669757 3.86206098365279 4.9382003940769 3.43823763246653 4.20385910673524 4.58356341378749 3.5030039551816 5.37876080084321 4.27160858967217 4.17389003133873 4.7883375877434 4.34679367264773 5.80302984222814 3.45753213759342 4.24473817692689 4.24453618817852 4.06229481865297 5.35092755743683 3.17623298287933 4.0645907902842 5.14779008629886 2.59979625578436 2.59979625578436 3.60454462823474 4.24514586755204 5.71681116675853 3.23544690453558 6.046568426254 2.59979625578436 3.59084932441133 4.35347444668424 4.47210854101852 5.84652092983628 3.58112990203422 3.76993209506102 4.69944845400068 4.92601939927774 5.75035312866854 3.67438517565565 4.31667846943674 4.95230374520038 5.00031800980878 6.22447273866572 2.59979625578436 5.05093769552864 3.76883990120799 5.75479826731418 4.53530167438363 4.63721884242882 2.59979625578436 3.73159039278313 4.22137049899309 4.41314215570794 4.57813860697468 3.46047366396977 4.28234493984992 4.78321174511632 3.94869021554797 3.16332247699915 3.61762036583983 3.95987610933126 4.72676045757706 4.04816312576133 5.45086004047808 3.74944109507207 3.79430694705734 5.11289582701539 3.86227236009567 5.92676121880859 2.59979625578436 3.56674635887428 4.64137502853661 3.14105343535606 5.34467054355705 3.22373713132186 3.79327768619068 4.8776220405233 4.57930919060717 4.42673320851147 3.19442034293909 4.23418702027811 4.63807923878992 4.35387864999991 3.79160438696396 3.70695848093967 3.8437957025461 4.00996550861113 3.34573460342168 3.41312046559163 3.11444189945037 4.15626632057888 5.1462563470216 4.34287252424225 5.94021649119941 3.778875219469 3.94754652835282 3.69894092230814 3.79637674302476 2.59979625578436 3.25434752792638 3.88217079891568 4.55899955516518 4.10925904801117 5.04609806640519 3.88328750845331 4.02774866745171 4.07742224444578 5.97506399145309 5.75743648156234 3.33517525269574 4.06243930981971 4.90867432952841 4.03626264186206 5.59403601579511 3.43349796729455 4.02220527551592 4.14863673316554 4.57545927825513 4.42540761519152 4.03795126405488 4.25298018456904 4.81697531174026 4.04773018764002 4.34340314449721 3.37363417613735 3.81465209650602 4.59787858555561 3.95592676154047 5.0396810392023 3.62245939251466 4.88453505264455 4.46642386721519 4.17269210798443 5.24661049099051 3.15779812644779 4.1237901749617 4.42155230057209 3.33690766491106 4.00869099062066 4.60456731114971 4.71005479575199 3.7837380289056 5.18147858848664 4.40525273669117 5.42094733710011 3.95732723256081 4.44767559266942 5.45776244952308 3.96571529807062 4.51340299503785 3.57160092862148 3.65828716417957 4.02112009448399 4.48564450426355 5.20627003822559 3.74522279935163 4.49096732374412 2.59979625578436 4.25034782541933 5.83052440245622 3.15110900783788 4.4569336025263 4.48354647171975 5.44828244945973 5.66085896483661 3.88470582115985 4.06364863107713 3.37221118168512 4.09566998091808 4.66874499366527 3.9495082912954 3.66283084291592 3.66411922568851 4.58652678613867 2.59979625578436 4.24077504340824 3.74177090403687 4.27810437405391 4.10941691662404 4.63189004911964 3.25899884065111 3.45372448926146 3.7885756141648 4.75569151704437 5.06568264959771 3.72285975990381 4.30532036892887 4.54258898100741 4.30115773173715 5.73874448128691 3.97495398654841 3.63623434719452 4.48774301984709 4.66133465553548 5.27974587513034 3.32153583160461 3.11298070489525 4.51733121757096 4.10393562431819 3.21735999960508 3.58226589904918 4.59524090790622 4.15446061950838 4.0222981549623 3.43507825794058 3.73239061372913 3.58860918242628 3.16827723233197 4.61601645043879 5.03711955794128 3.79479745119525 4.04264053925947 4.47935037426683 3.63202778143493 2.59979625578436 3.0755768791799 3.73269580497058 3.82079898883431 4.28602391322598 3.60331710313577 3.87828827602203 3.61979586901477 4.18977087068423 4.20949564171791 4.16322836265355 3.43931519236312 3.97834542545251 5.24195907077523 5.02671012216756 4.64719348868943 2.59979625578436 3.19560163765469 4.69852519247531 4.22471959971461 5.39438937878288 4.79313471766151 4.01906216917899 3.50975893664833 4.31299833264546 4.33243112526806 4.01101494557439 3.09151528685361 4.29276956575979 3.56431211964338 4.93088696457856 5.23756971837106 3.41253877880521 3.5895004728487 3.51441303477161 4.46787153290035 4.3471033629926 3.73972313281026 2.59979625578436 3.9077996289514 3.52086051291967 4.52595472502086 3.69156864533317 4.24543657980493 4.40423979375323 4.63812787101713 6.24265230910744 2.59979625578436 4.38165808122808 4.00463343674565 4.23244465111656 4.02344476662737 3.62152517813589 3.58245152509485 4.592964986917 3.79223580108878 4.51037076857819 3.54267748060448 3.6289994566789 4.06527615687636 3.45647939961573 3.11793268627682 3.9229274409597 4.0313107325907 4.1617380484245 4.15092641269802 5.16772321355975 3.78867056354692 3.90312629524332 4.22475758656321 3.22666753937026 2.59979625578436 4.44412585400542 4.35613533911391 4.83100277096224 4.30495784039479 6.07653571207799 3.70096640207623 4.03739579430553 4.10784367478276 4.57648214603337 4.71838802350835 2.59979625578436 4.03886070185291 3.76219152482937 4.24976322082461 5.39184916901281 3.23124158278061 4.75118701003259 3.94470379301307 4.63119824903854 3.92205209737917 3.48037588270895 3.7083712745103 4.03085070798866 4.61358580951662 4.07069332582672 4.48253560809461 4.01563561930218 4.14473727372761 4.39882080243722 5.36370563646047 4.63794035180029 4.00896060634066 4.48150048207818 4.35092093483367 5.51458344795272 3.61637548253596 4.86746840840826 5.03511958470598 4.18443423071714 4.63009645154527 3.4698560644291 4.21342780862446 4.22061408370174 4.04864246268307 4.03278004064671 3.76610394418879 3.44336746541449 3.47843854242518 3.40372521807497 3.20566299976803 4.70815161200263 3.59848267571914 2.59979625578436 4.11957476775452 3.85865974365818 3.92077427370397 4.17740592806033 3.8918414592231 4.4301538204506 4.50829527138142 3.21419104749459 3.23796702278507 3.98980219585066 4.80902756973421 4.26970930008831 5.22725027950271 3.28089785406808 3.60091484347649 4.08860061858979 4.20625387689369 3.52399980726882 3.66098315638991 4.4458186577528 4.6717556941788 3.74119070843721 3.91662933705899 3.16658854311766 3.60043099403342 4.75464178257247 3.61072093684214 3.54285352533004 2.59979625578436 3.64429143936982 4.92059961841144 4.84892619904114 5.12679052637086 4.08958618670128 4.32364185819135 4.16393631956526 3.97395710301078 3.3197901182369 3.6888404671252 3.52897576788513 4.54021902193282 4.28086267590759 3.7884533108739 3.46429402943855 5.45667075841334 3.79868594700344 4.61755700682049 3.839100201193 4.65453403509598 3.68569758297786 4.7465701141515 3.81116212660665 4.5351836467228 3.58640791717732 5.99159582542454 3.87185768498458 4.24245866013066 2.59979625578436 3.39912989984874 3.72155046908345 4.98822416000786 4.04455789294339 5.35547279079301 5.59967726685854 2.59979625578436 2.59979625578436 3.6661895749198 4.45860712069656 4.5727750085076 3.93630430115781 3.9798728844889 4.05308392670127 5.66514855372027 3.99482307145611 3.85359159153006 4.46727763098533 3.97274571856209 4.72573132316532 2.59979625578436 3.63317964251077 4.45551735594657 4.17001002083926 3.70818606824984 3.74095456484091 2.59979625578436 4.32047031647615 4.17769081426287 5.2793747687281 3.54481604786255 3.64178627644869 4.3355870266265 4.50477409244004 4.76577684386492 5.93652932167137 3.71625096344658 3.62972932026475 4.63513325745785 4.20483192097211 5.37631007519689 3.42558272829161 3.50030527778916 4.01874790004685 3.68940288429935 4.2087000044985 4.01766418096692 4.46516318913713 4.41979693699537 4.59800608212317 4.93469611297492 3.98234796672953 4.78645600984434 4.21245499991306 4.16207225129035 5.37325073172936 3.23817512837546 2.59979625578436 3.61482800661992 2.59979625578436 4.46116960449165 3.52129112065354 4.71385171950449 4.61712403889502 4.29840589170928 5.39064697527276 2.59979625578436 4.29452509294461 3.67537270766846 4.19951215490941 4.43099452516573 3.77709883411511 4.01891523046198 5.38245742386121 3.43229267361625 4.96863573485081 3.36674922290519 3.79767607714606 4.39384322982396 4.4541781631331 3.68333296007617 3.51820813889633 3.66422052447981 3.7218804815132 4.02069780259256 4.90361516483531 4.25819570546151 3.13558510809591 4.61309429115726 5.19157105449306 5.15012234608409 3.79558990087403 3.20476569301684 4.00715525546964 3.8118110995591 3.57746323624451 3.56654590433154 2.59979625578436 3.63258420929194 4.10445691151125 4.84824053157724 3.87831062209256 3.0410586930376 2.59979625578436 3.19153549401571 4.1545133290249 3.8120814247525 4.06648078862801 3.66636006968075 4.33021982899641 5.36001348964851 3.23170429409391 4.72377909511632 4.49024405927477 4.07186612216576 5.23620962167809 3.68218165002397 4.17293905849448 4.40681004512173 3.53635640865754 4.23461907780731 3.64772177115844 3.55270442973838 3.95921223267601 3.99450613624867 3.31064883422489 3.12790887429037
Manes.09G122700.v6.1 10.765686166165 11.9862386285073 9.42747515886827 10.4014740934009 11.0442770768381 10.7106649021927 10.2755748000406 9.96565406965619 10.5947584935932 10.1509485614457 10.3188882636691 10.1977028324799 9.98572071323827 11.9828499209495 10.4560487647409 10.8266753383783 9.89993038778006 10.0108864876027 11.0388195762615 10.5989492186462 10.6263746779746 9.9166470018434 9.82745978573652 10.6294988392213 10.5725967918367 10.9501331588796 9.92188916526341 10.1916873808018 10.7881896667568 10.436785336275 10.9676692821262 9.49871489434117 9.77232494066356 10.3306237913465 10.3264158657472 10.6086595089534 10.0986875146304 10.2391265088799 11.3368245370236 9.74015023227899 10.2256177214101 10.2194987490953 9.72440926531184 10.706851597695 10.6956421605857 10.7661593368882 9.38968058843967 9.72547427891278 10.8795453568163 10.4104768908125 10.5042505229572 9.75542070345224 9.53202892926416 10.3121369804038 10.8837425766547 10.1990075106086 9.44951169947246 9.19989584528907 10.4269268124426 10.7538602091172 11.800924439674 10.1312671464412 10.0976092048801 10.5675374183529 11.4885889035505 11.7444970997925 10.0730986018658 9.1423478892398 10.3013974057131 10.3924753590343 10.718894264094 9.17221645801194 10.8764425886077 9.82948336076338 10.0843100820459 9.99250180397472 9.82966211458507 10.0952706340476 10.8318730709759 10.7524965065269 10.35194764106 10.0261862219388 10.7322988183601 10.3840238015582 11.465166988074 11.0931087810114 11.0012718343877 10.7928276920524 10.60347348542 11.1932228283155 11.1973580708021 9.5065523671139 9.40576643050451 10.21042086244 10.839072763484 11.1602347981847 9.87426703914048 9.43469719007197 8.89404294702405 10.0318502077439 10.8347411635534 9.65661585114143 9.38955332626252 9.90761066766124 10.4985737278114 10.4992880606065 9.97190391839506 9.85306678386202 9.57022033786668 11.6681942902096 10.7590558284 10.460388378514 10.0069319967199 10.5394509534221 10.1802251927984 10.9163518555192 9.7923555582284 9.77195981160352 9.3957361590412 10.7286824803718 9.53987362426282 9.48978526110571 9.3867775007931 9.90866178118125 10.3413349976549 10.049117953052 10.0822968877939 9.41054433431679 10.0892662015172 10.6574994807283 9.22451569676141 11.4622934793647 9.77885365658903 9.38584608879826 10.2755240470181 10.828393428168 10.2784630439303 9.59897256273685 9.10390357988865 10.3608929517872 10.7679362368356 9.94744166918128 9.52889359312783 8.93270573972707 11.131900714827 11.1539316379021 10.701945025184 9.37655406889279 8.87327481516808 10.1132271364358 10.6957808135566 10.0583890253576 9.34047459118268 9.02836788279358 10.102201050529 9.56770026270986 10.0790201310741 9.57108097870243 9.04339440222263 10.2454298162195 10.5827129842469 11.3147713447338 9.22337276222945 9.44612236356861 10.6702330335513 9.69743472932755 9.43285550043275 9.3345082536173 10.7842826163295 10.8702695417762 10.1618537726739 10.2883226438539 10.3235891497236 9.15808109816125 9.59179789535161 11.0659706599917 10.5511603084135 9.75838543871762 9.31340799177902 9.80122914784496 10.7208737178787 10.1216578170941 10.3934005936533 10.490297639592 10.8519282236541 9.99661537348296 11.1672059767121 9.82494326745373 10.106893923366 10.2592154584475 11.0612745006075 9.45425872874715 10.7276855511577 9.59750307657646 9.14951119981373 10.4542930248217 10.6313500170167 10.5021236122869 9.54062464454003 9.43197973572353 10.6348709049721 10.400028679979 10.2242235986519 9.59462872900727 9.32518831528246 10.4424641326678 10.173415683951 10.4757185728828 9.92949465661229 9.20730790657957 10.6665236471375 10.258595526958 10.0570930389655 9.63224705323952 9.3732593774646 9.07979287588941 8.56211721372585 10.0195823595782 9.59182026992321 9.28473797278082 10.265904419834 9.50255351933027 10.2336963231642 9.99159802270382 8.7165637393741 10.4050559229677 9.25637365215793 10.0326965295164 9.49272436115176 9.65954449636366 10.6815908726713 9.66056843269647 10.0659429953001 10.2336954430671 9.46286229372797 10.6999841780524 10.6587689628322 9.27756716060031 9.05740811690089 8.62516986914118 9.70666929656092 9.67560478231968 9.20803599026204 9.74034285630781 8.58982541591802 9.82665683818737 10.2222609198758 9.61747074671054 9.07039631818134 8.97849711943807 10.4692340592202 9.30703211587242 9.64488292825283 9.13936343312286 9.19636977779346 9.89613979072599 9.81257164495076 10.160712934605 9.6395920049006 8.65510220198113 10.4991066568738 9.59732323689038 9.59491089442982 9.4010257328071 8.96277030644731 10.8274298403227 10.3454232819512 9.87935166326697 9.03384009488859 9.14428184305863 9.99295852430691 9.67249001665119 9.201443694382 9.02278812300258 9.4748448687099 9.35932002412505 9.83266057085309 9.33913387672178 8.91079185248422 9.04392448362842 8.41237061158304 10.1477800949929 10.3328331545158 8.39536942632741 8.82569277075855 8.80448014115644 10.0654731941834 10.1670300880824 8.63110010660784 10.1012572173603 9.20767893315845 10.9280721437791 10.7000430568802 8.93976230067505 9.70790410726394 8.46702500907356 10.7189637858294 9.40237633586747 9.30342846923274 9.37778746163242 8.84928795313911 10.16907127743 9.78306847837589 9.12973375385807 9.93764986367789 9.08921267776914 10.1866894587321 9.67608699751676 10.1262611412356 9.72352811011639 8.75112974229136 10.3952021748765 9.45504868359034 8.84585899447502 9.35974617601637 9.76227300884301 10.1695706627072 10.0858703534569 9.21222344166118 10.3827322733332 8.91016173615144 10.8322763813827 9.3596537208326 9.45380254918697 9.37157412667503 9.15220857078815 10.0632635059902 9.47237478954196 8.80223086503606 9.28612011110503 8.71749252355321 10.1754210338927 9.76967609281912 9.15309000581495 9.03877192432504 8.70983798477617 10.1405307765277 9.40987793113014 10.4303448894763 8.92399221693683 8.98591092155005 8.85010833797094 9.58354536190611 10.0799689271241 9.25254159490329 8.86450326933905 10.7678465859646 9.24859579877147 9.45111147873819 9.04621580605328 9.48216112686335 10.31094513265 10.273276106746 10.0462119271751 9.83739263933162 8.97097099920373 10.1932423508699 10.0301938418458 8.71495600101737 8.75602379816351 9.0073796455306 9.38431427679197 10.1603530995754 10.861377345472 9.27895651291501 8.81082179035287 10.2955159426558 9.9737853746808 10.1368513754075 10.1040613567649 9.62796912819349 10.6367109032304 10.3311857075768 10.0183288756522 10.1087357807444 9.4345733287613 9.14212794611369 10.1202304829256 9.10305642067961 9.44238040844323 9.78945774609369 9.12964631308007 9.17192499244973 10.3016927845938 9.18100375994013 9.21497989842312 9.13014427536963 10.4662224246378 9.35788627458239 9.72229751747424 8.7885490473792 9.24405512559035 9.54029370870028 9.66234741673781 8.59129883749191 9.19874047762462 8.55543199147386 9.26601655987482 9.24399665005207 9.96843886071929 9.60219135098474 8.83304691530498 10.9466137677322 10.3189993670902 9.74198893615815 9.47715375569288 8.82241022160901 10.8854886985365 10.1833842467178 9.85299117714092 9.4625674625994 9.49498802026286 10.4960944067807 9.44063629871629 9.49257981135201 9.01033368695676 8.54185506398367 10.7491978780355 9.1450820426374 9.95410965589282 8.50674539360818 8.92674346341255 10.2992563693443 8.97703915488182 8.98485029339072 8.07662541168439 8.643350554041 9.02388556974441 9.27052230509259 8.46907988711025 9.18630166590089 8.25838875770427 10.0788714106508 9.42435694479673 8.48476126810493 9.55924660192577 8.48035580811092 10.1820237966052 10.5200734665245 8.82152257216529 9.21584639085002 9.03099536312682 9.90116138943917 9.43873751301496 8.58785038517774 9.13760374489464 9.02434447023441 10.2715103504562 9.14142179671182 8.76982934110528 9.79882099750128 8.80454121785411 10.7920087390733 9.81666019948349 9.10037475117306 9.99274836535482 8.49333372354366 10.2526673743641 9.76430232551521 9.21108167969995 9.88151831418471 9.7133438467152 9.87795735351809 10.3237351751953 8.65697677334074 9.11704718029598 8.63672507552923 10.543342558324 9.35278137759756 8.66083173075829 10.0680256517648 9.42015400084842 9.19878558880098 10.3201981543123 10.8205586965996 9.98578650951558 9.26761793484606 11.2486212922763 9.75435820982352 10.1747246011359 9.46430801035683 8.92861197991693 9.74283972867111 10.7098677654262 10.9674811272609 9.56869024131589 9.644656434127 9.13753811515953 10.821934154688 10.106877934314 9.64593660524944 9.34944340997335 9.89518558268874 9.783809813205 9.77895022265466 9.6096325026573 10.6515060885188 9.21594116123634 10.7534053977877 10.5431605937628 10.1023583852165 10.004594431725 9.56744850593801 10.4897311871424 9.77834772781043 9.70374022636687 10.4635327745687 9.37935866243966 11.1128535487873 11.323818423843 9.56130707859564 9.71702637705225 9.67232316489625 10.8032530342254 10.248604973393 10.1194992699283 10.2075865260991 8.98262940648143 10.7491895917496 10.5666637590646 9.43165157802525 9.49533852345273 8.78039400794453 10.4870088778187 9.14624933429762 9.74028847277485 10.157053158339 9.55788585958847 10.6524754060869 9.97910999881931 10.0909063765305 9.73972930882833 9.32933978086158 10.0492258993667 9.93710966017654 10.7887499281497 9.38156113898386 9.10285427508915 10.6769861648837 9.94692218646226 9.96711507074857 8.98719775140518 8.85839648732009 9.87871935571696 10.1224742019181 9.71655943535067 9.432395195405 9.08323515048023 9.76562112018819 10.333450807255 9.64486192946462 9.38118014245634 9.21893368548712 10.5910802810947 11.8668989321698 10.3757385993517 9.95800216929454 10.0233835044492 10.4073376115383 10.5874912206761 10.2988125934564 9.54482469711342 9.44884920542075 10.1503392204644 10.546082855482 10.0839877252575 10.0701809062044 9.40095711416767 9.67629301688782 10.1649027703183 10.4100206600949 10.4224082463712 10.374740694014 9.07073127903383 10.955548880132 9.99569928180258 10.5620125527438 10.7246013937834 10.6052928443704 9.74059939898545 11.1520491269825 9.89553158935721 9.49937234871961 10.8396254900321 10.0234684548344 9.11260892854126 11.2632465633972 10.5993400977895 9.65307497661426 10.4676396055721 11.1972116397112 10.6493408815633 9.46781249541655 9.34875489237861 10.9136912040194 10.4989343397727 10.1796838238324 9.25973264105366 9.89352017865794 10.5761013505349 10.4257169674062 10.2272763193311 9.52755578724855 8.97783905790507 10.9790116153146 11.201706004935 10.6261497397712 9.35831265144401 9.73103344868098 10.4058246179367 10.6670813709236 10.4956393776239 9.74185558263539 10.8209774508091 10.7575299956119 9.59760851369659 9.74217475223324 10.0446750902024 10.0882888941518 9.66156151850528 10.8226878111585 9.55766093956562 9.26190678631864 9.06949949862877 10.0105887474922 9.67601539115494 12.3105990720368 10.0765037274226 10.7913910081192 11.3181553190503 10.9517237494092 9.54134791016558 8.57236210956809 9.6055523918873 9.52864306004374 9.96132115089746 9.37018891126667 10.1037845441223 10.6468406511253 9.27276138024645 9.96611452256472 10.2466858710827 8.95019117891064 9.94657120857084 9.92979930659793 10.5817330417728 11.1275412483176 9.39163751058843 9.61270820087542 10.5930462190836 11.9797993603077 9.64875058011688 9.39692471087754 9.343925272281 10.2407231331877 10.9675003605442 9.54901521403963 10.4439610214211 10.5874285138233 10.09881562447 11.0905215903026 9.30584754663394 9.46927297964698 9.20691812704807 8.51667386617195 9.69091746334766 10.4051578423064 9.99875151393464 10.3810053341773 9.23462927574409 10.8253149147476 10.4250509699514 10.8793061291252 10.4105928941579 8.99995028706313 10.2232994362044 9.46804723865927 9.60042167431374 9.1144108628656 8.92007355211265 10.0842380692598 9.6115570353698 10.1352157402014 9.2757542718581 9.31180624800565 10.1445559544059 11.1535166702612 9.51630621656494 9.03018214320238 9.03851862655022 10.2293959710587 9.75318988579856 10.2881291028831 8.52353836090331 8.78106111779931 9.43767099069457 10.0574475439211 9.76529586382131 9.38229908291043 10.2002284185813 10.0739638875486 9.33902243329324 9.66749759025307 9.27923897767254 8.75544700989711 9.74956536005707 9.60497663465701 10.0246384323821 9.40987662225698 9.17540163527387 9.97219877969159 10.0279864727567 9.66305535841246 9.31760390498005 8.63983328164247 9.75127942071104 9.90411992877618 10.1242454579063 9.02801510992373 8.80392682020695 10.1368681911522 9.77482917081071 10.5113541862321 8.25329090949576 10.0403910490199 10.3213277586437 9.66742737905536 9.22141515457597 8.78521875345009 8.84609949360298 11.2651318543279 9.37089967525297 9.95513991404759 9.66066110835144 9.9469584454427 10.365596852656 9.92724092221128 9.86274297343738 9.63987316840488 9.26675237352118 10.1029216997792 9.86531141003154 9.50111834170369 8.57273602321227 9.01501367313891 11.650451117972 10.2490411215603 9.99883357740521 9.0774141412442 9.60593137887564 12.2589596834243 10.7743467442183 10.2810818573677 9.10205854955268 9.33155473488546 10.5638692650347 10.1083380215432 9.92773090376117
Manes.09G122800.v6.1 7.08987693658429 5.59714387730944 7.27636252827409 6.61346348920427 6.86821443860147 6.43178543042626 5.58909397145031 6.23973070032359 5.63911275642174 5.58180204155515 6.47114504881277 6.25568897141784 6.4132673274221 5.69762393728971 6.20617380224123 6.13853401606553 6.00218914146947 6.02216727495208 5.9160397257849 5.40409699044359 6.11694008922252 6.42125174269176 6.22680589409949 6.17708982441502 6.46855959547791 6.37501127889442 6.17839108658636 6.88544863481438 6.0438196019397 5.57611705554899 6.37103005148915 6.12033846622213 6.67507771701743 6.59360638808664 6.24337618731262 6.97154621981749 6.53530949047656 6.81177993050651 5.90221468628515 6.42869064115121 6.94270385083013 6.63701534045272 7.00857853866749 6.13164325133343 5.93749009822667 6.55359258611676 5.8806878483902 6.3217507879927 6.31622127439875 6.61041900418993 7.06949696348416 6.46065221723954 7.1326806880633 6.47654324741978 6.68328877264788 6.58682112826875 6.4156113148384 6.99091994515047 6.18236758904692 6.11467338764222 6.8805185407468 5.94508915147937 6.4722512510471 6.83854735850463 6.35161609188263 6.77905750064867 6.27400496334256 6.98630821375758 6.24047147631031 5.965083477294 6.93845865535772 6.00360983250647 6.97504612108438 6.15908029961009 5.95817866039323 6.60563076887353 6.53092996609601 7.11878740716986 6.1873655207056 6.386596043285 7.15498330335707 5.96388625353642 6.21236988184812 5.92443882979604 5.88918764056202 6.36310368076917 6.06129797524226 6.70926120339549 6.62018833298895 6.16318430139845 6.89996787776024 5.95547269166223 6.36985717396196 5.88718476037286 5.6713578930303 6.15198495640267 6.86323608399964 6.80800169154334 7.29148293461528 6.59058520890412 6.54579537209614 7.03785685454287 6.36907121908858 6.77146777756797 5.89057866898297 6.58827099116727 6.64332248706319 6.50685290544587 6.97037058727554 5.98434053259549 6.61544663788471 6.57760691087096 6.76589346409171 5.8943165309498 7.02921040017765 6.09914315672753 6.7677890981497 6.67547132587637 6.86248069504586 6.68190234712401 6.50629794957911 7.16653837869231 6.74770677954598 7.21442388095744 6.7431751214513 6.42406671636584 7.08062836923451 6.80024661250432 6.41996321285578 6.68924583491618 6.58159604658576 6.46603859053388 6.16033497694173 7.17232405381483 7.17709037907108 6.73708360691018 6.8652254234152 6.51865009108128 6.7324562458923 6.47144577780105 7.10876537009136 7.44470862483244 6.75938494156616 7.43774254819646 6.76721293558595 6.29633192056257 6.63354895605098 6.32151470830462 7.08156988216921 6.11378370169449 6.31849415728624 6.22393540826687 6.42248910546158 6.51309222251769 6.2263275260435 6.53851450658489 6.42759088039496 6.13899465705849 6.80725492153917 6.55582548812901 6.33998077333331 7.04706893490032 6.83181534975764 7.04896503051903 5.80943244039297 6.81090678662753 5.83392783055157 6.05692757092475 7.85111275551785 6.17445871532544 5.97872585734702 6.91072475105706 6.64268592358671 7.32696405780857 6.90953543158508 6.52863070747883 7.0039217887544 6.6488311172912 7.21026123954343 7.3090586589855 6.39648578928665 6.88530120289064 6.1719895603403 6.62590427474273 6.44839834995646 6.14050644454858 7.0227194414536 6.20824720496181 7.30800523357336 5.9988425466226 7.16984986319996 6.86083475110514 7.40626691788165 6.61019744433182 7.05310241790634 6.6480507284315 6.8823818155511 6.67807397047386 6.89549839506334 7.01360951523828 6.86925512895494 6.97458779148868 7.07889783656932 6.49286476108489 7.03483185579546 6.56321518135857 6.9090239746966 6.71805223065711 6.339490611234 7.11738980299035 6.27362056045705 6.9709159899144 7.14507045327504 6.95933236472753 6.9507009266256 6.92100091928174 6.66125140168659 7.15526341044084 6.39629973824018 7.44079410579126 6.51203325269612 6.78577492922651 6.69488892535609 6.32377406103138 6.38951518980724 6.06148591658027 4.91876954241526 7.02964350660712 6.93088482687172 6.51881358541735 6.11910962119875 6.74579669705917 6.99976921812052 6.746369538791 6.90502270368486 6.32301320913302 6.67825148205191 7.36252276967421 6.77208212102675 7.48211736286795 6.57280774596659 6.6412333893127 7.43994442094691 6.23511296679351 7.15349467578609 5.96625616169587 6.21570600610135 7.12769421946044 6.29730247405326 6.916700416728 6.5007244741188 6.52679473980711 7.16272149271633 6.42405150432472 6.99511051438115 6.47245701787188 6.68309901941219 6.4293201307201 6.53102344443556 7.20105584206954 6.92897834812857 6.53318319955615 7.1906659773929 6.9505074962251 7.35434752582109 6.47739395833347 6.55843023050713 6.79298168466935 6.46522830512731 6.85040928800032 6.28785281933737 6.34630203357884 7.25500160428125 6.76904927412435 6.82276497344645 6.10366753750928 6.23621569010544 6.23259248789457 6.51422180069757 6.38779994977521 6.87603175217486 6.54729519499564 6.15802769915457 6.97630391293274 6.92781794829188 7.06640836241171 7.26364075044641 6.67344097210383 6.78542230097948 6.1476680488864 6.63552254444594 6.66740881827674 6.73318499134955 6.2598550824896 5.99401939327627 7.00879890040446 6.28647551611213 7.00285929653533 7.16728173001198 6.62924559594648 6.86432576142757 6.8844976138335 6.49745636981979 7.27852250595517 6.93147716204953 7.34567796125514 6.91403119370823 6.92648735205518 7.26242597979108 7.08394650240948 7.41267488089366 7.17166852119253 6.86277821917966 6.86113600358455 6.42333913587954 6.84907823174867 6.74035755615422 6.855185599891 7.13518597425056 6.96528023298281 6.82182450242697 6.83968615697028 6.97242865173333 7.33614274207627 7.06618527916794 7.40692563127467 6.72612372472025 6.19854351510633 7.12075947430912 6.81067433419314 7.30976555295107 6.85792447029065 6.28297791613009 6.97815923833068 6.85787931306428 7.39221548758556 7.008124564318 6.70694806074764 7.18055239348075 6.64045965509997 6.88797099669789 5.20192304598811 6.38552453092195 7.24700458511211 6.38181375025569 7.04312035963411 6.12055743574053 6.36310939164014 7.80228733210557 6.9788685253691 7.01864982297366 6.66723501929349 6.89309562487517 7.2525130818519 6.67858175272394 6.87531940175928 6.42663520602546 6.54678158469856 7.24894503523789 6.2199326002618 7.17066484156783 6.87896014664892 6.47388456098622 7.00316027575805 6.78165960434345 7.25734693315353 6.52358073524265 6.31896383344389 7.18003198610779 6.51505278230465 6.93760253558439 6.71096684250546 7.07870654597606 6.827552730342 7.27057304749462 7.14332569565673 6.79510225014113 6.54967100664715 6.71279912204883 7.07228989323291 6.52781360554251 6.7057949416329 6.86012103131114 6.93942858966698 7.58936279725682 7.37026707115245 7.60506409164545 6.87650222345058 6.79421428809823 7.35835157289433 7.03287958772923 7.24525517345094 6.92782614057666 4.92523310772865 6.72607269288188 6.98807466479471 7.42188827409456 6.72950242880843 6.21195755795314 7.72936540667451 7.03078392851055 7.52084463508915 6.1872911835023 6.6121136491258 7.84942076959898 6.85741667469639 7.81993508489337 6.50347502741226 7.75614470302909 7.10336463909012 6.43260694506552 6.99022652261261 6.07213108189627 6.95258005273823 8.08812299982107 7.53441556716188 7.39171304394478 7.14848139656977 7.18807299317771 7.22545071710367 6.88457935107606 7.33621189025741 5.5629265690836 6.43768838495484 7.50097798882886 7.1296278969668 7.67403978726316 6.33207321131954 6.66040887504836 7.25595196826944 6.824579862952 7.26103675358484 6.81652589878657 7.31870210758626 6.71791101032369 6.18336323713337 7.26828606600619 5.52343124050681 7.05567111106144 6.72988722732809 6.2767047843607 6.86656055220767 6.21264411670544 6.56827007212295 7.72470558229612 7.14002579251745 6.88602504123565 6.48258940803081 6.40948344805631 7.33617411480509 6.93049733008124 8.20796006200079 7.44380901139597 7.34088997877229 7.70315251507982 7.38085895310689 8.20969555312395 6.6750765868139 6.87898772620762 6.73860898702502 6.50817559693831 6.96180626521689 6.97912610127967 6.77557396924566 7.1495057877154 6.74430270565011 7.59611174843602 7.08795739360165 6.68490143346836 6.81858843531044 6.85313310215344 6.71195279545376 6.91248363449573 7.17407027436747 7.36074517588354 7.53467403294525 6.85591002649981 6.70826810329572 7.34020829670337 6.33578816281377 6.68129353666689 6.72944877234036 6.44750589347118 6.67805067795947 6.19490912444431 7.01588283481223 2.59979625578436 7.01988107788526 6.18908726676139 6.74367817080367 7.29092983620606 6.76958753070969 7.02109173987512 6.61623866548259 6.64993296884545 6.81734730849102 6.50303683264967 7.29959507213299 6.71101832518041 6.50184079739244 6.82310358469509 6.80922183104945 6.83905688076919 6.52468109470266 6.57343081780873 7.22491355850314 6.74489033402761 7.18819554342604 7.13193125951554 7.2755660929625 6.89239785783486 6.74523437021891 7.07403250548913 6.1437911216948 6.76273763856957 7.09482512266202 6.82714113149607 7.7368925412995 6.61152411655577 6.74541112436325 6.47427190591557 6.23022805596279 6.5663125242261 6.41942455369822 6.70944650362563 6.25751555580982 6.34641824644859 6.43330923733276 6.41695436063271 7.09417302558497 6.66563410065716 6.1403651770584 6.68831825030431 6.16324929223909 6.19172961760276 6.8386747706212 6.09137787412299 6.81090849263754 6.11359427557387 7.21280118514258 7.43162810234413 6.53793469646657 6.89940965535618 6.35457552298337 6.18676390088507 6.55255643626388 6.4259942323056 6.28796660246901 6.62635570830432 6.69084331805036 6.45455538513055 6.90413505479407 6.64629019138066 6.14283074646992 6.26447745811077 6.96282153843597 6.41641799879562 6.59979179216708 6.53165067233495 6.13150934615661 6.83365982378935 6.34799673113498 6.59471291941827 6.5668439701028 6.96606366177292 6.40738655703657 6.4845057819415 6.47583821524309 6.96750946153828 6.39879025415013 6.69263812077073 6.93849673921068 5.89822336901242 6.76959360762929 6.48461491487727 6.22541127368105 6.56082439613469 5.82029652892511 6.21288546635724 6.11556355200093 6.37702787605393 6.53143575936266 6.13101886766871 6.11794400504353 5.66400468815298 6.5811973091523 6.79302468672502 6.27564638595349 6.81056699925455 6.72028631797399 6.51594790516493 6.9394726751721 6.48973764882661 6.65240308533189 6.57992645995278 6.45050669720138 6.15617536592308 6.4013822604724 6.70456468903075 6.4538809823449 6.91841269111293 6.30889677436673 6.30125394883251 6.41483228658679 6.09148031743497 5.98849745618033 6.5193359870016 6.51367363910411 6.23328224648437 6.73650589226973 6.31259398996521 6.352072529134 6.17684641531836 6.03302342107286 6.01086618483093 5.93427659692209 6.59937488795357 2.59979625578436 6.46486115247744 6.66840285558526 6.48189340389517 6.34646327839255 5.82864636386725 6.57948073477388 5.85627668423283 6.39436923679563 5.67791369431432 6.48924824687045 5.92543416978849 5.91262939747516 5.72440515974775 7.00322465927095 6.47210226772944 6.42036615188703 6.65712584293944 6.37497155579692 7.32551607355831 6.61741875467722 6.25911551928993 6.8659858686479 6.05224655489924 6.1738999770848 6.50830933371431 6.9578562215716 6.35604730375259 6.22392532248635 6.23205154079604 6.45157144291811 6.69446352307941 6.10409538125562 5.87458918596031 6.67969348287544 6.60626122968303 6.51317162099488 6.50627999758129 6.33194083836987 6.51754766148084 2.59979625578436 5.86307409241753 6.7418040699872 6.19502841575645 6.38476715459139 6.53339442359835 6.0671474824265 7.05312952049071 6.25308504986308 5.18323265134002 6.42139189194672 6.12120339609283 6.41578289391306 5.42097462952877 6.21171905035096 6.08123030053798 6.55560233320443 7.13113037745727 6.52683523899418 6.78065368454388 6.56946567014545 6.50242454764026 6.12056851803312 5.94096726404279 5.61432270227035 6.50999873734681 6.16651225430025 6.19026071000144 6.23175652957809 5.37325073172936 7.2690664591945 6.74888796903141 6.9342301961378 6.5943767719079 6.77736991397657 5.9098315616603 6.02025357578236 6.8382170677454 6.12282898404585 6.20932756989382 6.61332812231788 6.18065377425318 6.20870499361293 6.39711233489354 5.90273200255868 6.45348437742263 5.56540880907205 6.08550551940103 6.74467701646183 6.16613832174754 7.19894128284665 6.51364738395717 7.23151692408721 6.33095911778203 6.68005330971742 7.03626984317043 5.81639192210016 6.61263145446232 6.46208095643435 6.35945824025173 5.85640188732437 6.41401921444817 6.72735243732447 5.64203369987942 6.4529388947174 6.66396553304239 7.30300277586039 5.57132738043058 6.0642500901779 6.21981071196066 6.64800655506285 6.1396346173542 6.72496150828173 5.72542754754232 6.25334763593149 6.98863533063147 6.76749667285951 5.61088024143791 6.69786630841767 6.20183715330614 6.71158164613636 6.50271805110479 6.70027601373884 6.36785604774769 6.08638205481328 6.63225990982866 6.69066119484532 6.51107243450079 5.46958200208815 5.75877714972579 6.62919923767085 6.53825217910259 6.83358223298307 5.88569068331967 6.47257592971256 7.06408223721265 7.07950675167579 7.07842987819102 6.52314402615573 5.74108245307047 6.61468120512108
Manes.09G122900.v6.1 3.53645259620206 4.42826423694023 4.28473165822744 5.85358153274392 4.31741511555182 5.36695609110238 5.08872619844987 4.96430147804968 6.21156044474681 4.93040276390638 4.4934569394283 4.33817082322025 4.63689952280015 5.35960304776762 4.95443578019244 5.56089829985706 6.37282332603149 5.91877398561206 5.31120519222075 4.15669568736146 5.44358422374893 6.35497416217764 4.9501302271095 5.98573097982835 4.31338314005918 4.2413681911443 5.52159590577302 4.99156164597888 4.93101234886905 5.65029971201889 4.2095518786502 5.57240382115742 4.87505934534338 5.67820532237284 4.87364013284942 4.45346190826862 5.64435268523033 4.84395970519275 3.91152548879852 5.35132362910314 4.70559864717939 5.74266993384277 4.64467025580149 6.37039828294657 4.7347230250455 5.15571157025087 5.27671078849363 5.57880158801332 4.99859084184922 6.35342739428383 5.25240009489633 4.94607665994656 4.26395233366067 5.81707335795079 5.86951481312855 5.11176398238914 5.8778767727052 5.20356673048493 5.22047165238079 5.20813467244027 3.25634658216568 4.84137331465453 4.06419205571459 2.59979625578436 4.19346175643005 3.78646219893462 4.45132881578392 4.93547905434079 5.91389064861957 5.24476201603039 5.21778377131459 5.68031132341657 3.88098319609106 5.36305375509599 2.59979625578436 6.35527510259108 5.67151389538978 5.24609710295013 5.25660826372988 4.55973651642721 4.67563978234044 5.16797937685703 4.16063303172607 6.16172404734439 4.26018185025389 4.07872003427483 3.98874606652364 4.34230402343 5.0053964804845 4.49954478414492 4.13225427943419 5.73040094364153 5.12952286087197 5.88718476037286 5.6713578930303 5.35680405114852 4.06532045689543 5.1714469232426 5.00937778088422 5.21284262246023 5.73596496467515 4.94146561712466 5.32955022803045 4.71037218797622 5.12862405186618 6.09660414294443 4.88518337185476 5.21782941440545 5.48921119816599 4.51350516611589 5.19853301967575 4.93985213707883 5.22244815595589 4.31245819589986 6.50626143573854 4.75706016940606 6.05293529183848 5.64530798014404 5.93921113936781 6.32824971093938 6.32806610336079 6.01380345071734 5.74963946199276 4.75060508771914 5.48944874514333 6.35777039431005 5.46687934315637 6.00401473573099 4.73248058554761 5.1681721684431 5.22507244526266 5.05394313225289 5.10865315936598 4.48911509012192 6.1159003933521 5.0624432846751 4.48471441980049 5.59303120875593 5.30603436910558 6.60175398471809 5.00673165546092 5.53470002200547 4.75848581976032 5.58430988490541 3.98424667947623 3.29604671878417 5.570034925828 5.17447543188452 5.59024705531083 5.63881424190592 5.742216976827 5.58026080385076 5.45846293287231 5.37368948009453 6.37414487742201 5.8743856329205 5.23465275299612 5.50269418845791 5.06999415733582 5.8209926804671 6.19270652546845 4.49002636732961 4.35434063218559 4.39474684356557 5.03721844393134 5.19533306655062 5.83392783055157 5.75098826944255 6.92228915010659 4.83188068850985 5.16469232143236 4.42147475373253 4.56254881716098 5.02246881602632 5.32234907553033 4.30642223100868 3.56545094105894 5.45696901853615 4.43703420126946 2.59979625578436 3.58546573411103 4.87153781721121 5.21163852001872 5.0995318075023 5.05037298846424 4.77536613409901 5.20406619479451 5.21912219892661 4.49608739508437 5.5945122934358 3.87188620843651 4.6591360840049 4.73548497538029 5.78141004451774 5.94430292880797 6.04957615019107 6.45014804306096 5.23475256144133 6.28891771926978 5.36914139226101 6.53516091419947 6.81332378862234 6.30420301384743 6.28946248530151 6.02063505343963 6.75182524771747 7.05185218099157 6.20104375569449 6.16349203700008 6.56634333883193 6.63996975937452 6.8967755286176 5.85836892401231 5.81364547995717 5.80374901674422 6.35964875555559 6.34274966256861 5.84058469007758 6.46794203231922 6.00568752683403 6.06259680085394 5.8173145200471 5.37656108534112 5.75050301082045 6.52989297998685 6.25195972983183 2.59979625578436 6.07879986472656 4.72669514704258 4.91854958800959 6.42626332471996 5.98152555286252 4.65435476828462 6.14241430679065 6.0351249419863 6.24631191546345 5.86690153857278 6.60031859453821 6.18627563306382 6.68351404030957 6.90472482192888 6.68462115456496 6.68224499981449 5.43020571264198 6.23813060696257 7.01891668006706 6.17750254336816 5.57785434666009 6.09185110115444 5.6505096102647 5.839418086078 6.26190697577742 6.01151300845739 6.10328059870594 5.62790707148691 6.60714860933443 5.07827029939679 5.91869122219334 5.56481292753004 6.1174073027406 7.07720475046953 6.62940321935244 5.70913928291474 6.06410745909691 6.03372961800692 5.88724398487548 5.78010966184139 5.93241164420908 6.54582142856683 5.85727374172798 6.34011373198474 5.88065429243206 6.19476106813289 6.39304741837896 5.88994854496976 6.79485538524923 5.46190359579591 2.59979625578436 5.67945566764647 5.86611508241472 6.15044673292784 6.17651581445408 6.25147176350878 5.919191673227 6.80621509876696 5.95412308266348 7.29264710547028 7.06242016046095 6.30500738889428 5.79708464518103 5.74948536174086 5.85036870329831 5.95687890640814 6.17812327348071 5.83391596067869 5.95729981068004 7.99697881858043 6.33652630097129 6.43902186204766 6.44646383651457 5.82534116286776 6.19866258779369 6.51867565878405 5.3174699164832 6.33000650429557 5.79385608200002 6.74965626920441 6.46251963381669 5.84676185937143 5.85876326078222 5.97716339026062 5.65723344091825 6.21884183608296 6.57433205686271 5.55993550322943 5.40041267073273 6.19694577855313 6.27264356444709 5.53356890502309 5.86966820849235 5.76227138860014 5.85513464832038 5.97666787738173 6.0302421147624 5.78759777288592 6.10419322083614 6.24397810647905 6.06765183948139 6.58890248999399 6.4516071886252 7.09239795648299 5.97153343914338 2.59979625578436 5.83741466340823 5.93970957661507 6.77840066410932 5.71052502428801 6.69417397311826 5.97193445392607 6.04322269988186 6.1405556932519 5.6412672651565 6.7430573509375 6.64783801889298 6.58565279363951 6.24809496612516 6.73775836027792 6.97603399210665 6.10489691641813 6.26267269147542 5.56087596144727 5.54523458007005 6.70112559054306 6.70619992532243 6.562574118107 6.00783891930939 6.63447373631583 6.25840704603798 6.48248119092305 5.71288870262382 6.24407772192108 6.89655745228405 5.0396810392023 6.36813288625506 6.2023766006667 6.4323663517135 6.7649233567389 6.98562335462128 5.61533874189707 5.83060264474332 5.48925252525323 6.22308446247871 6.59456854743452 6.05376742980608 6.50311255947803 6.46486362106228 6.02916182599141 6.15629758213225 7.01171237470573 6.68268679420117 5.91993408482511 5.42749098235457 6.57185575394135 6.26897179787654 6.5741252316573 6.36600822462486 6.08529641477622 6.4852474390005 6.51944734012529 6.23361655297745 7.398457282925 6.8664971313568 6.64593940092927 5.45063570736461 6.08823393871766 6.11162538852593 6.35332149358069 6.37215216746165 6.21195755795314 6.26898890395418 5.56569428259766 5.85192257095909 6.42236711798319 6.47864583930025 6.14051306135549 5.89987844168993 6.84992469813137 6.47800995756658 7.02514047374606 6.70410191684892 5.98994079712181 6.02858685666814 6.61662361327893 7.63560074749391 6.4753929535673 6.15732575641927 6.37152948977971 6.23432643439995 6.7588341574064 7.01133415561559 6.00964585242248 6.35481770871997 6.20993994258505 6.60062343383519 6.03553043347055 6.92143587433554 7.26863868716223 7.14078955940775 6.83245018432968 6.23163102562106 6.15574099570734 6.47488935595155 6.15462603674772 6.29947809906921 6.59201430176368 5.85820365442585 6.620337085495 6.20295806340215 6.44163970514492 6.81657466787349 6.26277793749761 6.7687396271613 6.01203035182752 7.00292679014879 6.96377337781893 6.29512056510655 5.46436875948183 6.9923423443505 5.82249562628382 5.38713664294146 5.60717684756847 5.59163294426267 6.09494154850754 5.44779182714867 6.31107519219494 6.04553300493853 6.80612910083605 5.37694999520783 5.39126898247531 5.85644499978821 5.71020172230604 6.19960690833382 5.68513121208028 5.68877138081952 6.18606779350723 6.59524228142169 6.76376040263226 6.5306296069698 6.53939152754 6.38792966422946 5.72075018066292 6.39186942208009 5.42987341687593 6.09574751516399 6.53047928455375 5.36085558374533 5.20324204622069 2.59979625578436 6.26539712771953 6.54281873599394 5.83060471621973 6.00801806884571 4.05590087440007 6.51708377030196 5.51479773738581 6.41664583037472 2.59979625578436 5.588077079372 6.76701880250271 5.38317896815604 5.87837477335421 6.67946419908858 5.50686553120816 6.28327797591085 6.11965485944559 6.24975982008974 5.7187557706783 5.8270766439522 6.54253283088449 5.86820289143044 5.84410192452053 6.35440901934185 6.08960672739393 7.07212664034476 6.94433973857433 5.81206126728299 5.20448833313278 5.00781296256787 6.08911929446883 5.57621491297476 5.94263985001846 5.80682635717542 5.92675592525476 6.17857533834151 6.44441823853816 5.96212758649637 5.52435136731414 6.20025624712673 5.94299213973625 5.62068792221296 6.64801624687182 6.41417111019748 6.36099968085263 6.24864916334548 6.57894986663143 6.45429765747955 6.5510785052047 5.7500964189172 6.60436244614949 7.11600826445113 6.25088044334078 6.56980988781014 5.56495431937684 5.95120137483983 5.56090073625464 6.36588584882221 6.72205242978564 6.86460443837563 6.65755027718425 6.83827689209146 5.91727917655038 6.61772286430802 5.88799976151261 6.10336588341121 6.32788395822883 5.99994474452818 6.4126054277619 5.74059022011333 6.296679911315 6.07010626433251 6.45455538513055 6.08547982157702 5.66544862461038 5.67284206912136 3.2328387430116 4.23220898313424 5.75290890549819 4.63536005683653 6.67595594987081 5.46748853007692 5.57629787855935 6.2391265114595 4.63980003737757 6.06023781888996 5.773765521388 5.32040961614348 4.96362373347113 5.25609688974231 5.17871230316181 5.86154071990762 4.70815161200263 5.33753081033637 6.24443676743365 5.65738564684898 5.46149775455693 6.4589446549175 5.55146906259354 6.27545559265181 3.98141560807269 6.88937543572469 5.68909173071375 5.71188261337657 5.2672849866311 4.00275956445404 4.64478511599453 5.9809974837918 4.69166536321623 3.87627587420941 5.23193886519002 5.29602409889556 4.46202275462246 4.74196741806627 4.70477758915399 4.26787526417497 6.31473520223114 6.39565284243823 4.80036886585291 4.93794310357392 5.74534147984939 6.00578548945869 5.28215978661779 5.72447585986328 5.4752458969264 5.28013877315904 4.69955162925969 4.08572846250385 5.81198415206215 5.72862439656213 4.76893832525406 6.07262738245967 6.31259398996521 4.91755522636395 5.57873446388939 5.16754514299657 5.84576319655023 5.6090710313919 6.21767763755934 2.59979625578436 4.93320048274864 6.1173163220707 6.01469365594891 5.72948881574161 6.2285725746215 7.01194343838665 6.56108115133156 7.09988062876839 4.57565548536882 5.99159582542454 4.68801388333092 5.31973623540261 4.98574003949392 5.38503765925916 6.1167413298631 4.98822416000786 6.21674686434991 5.35547279079301 6.70856449377192 6.41547520539137 5.02890370927168 6.19253280304912 5.61057526916733 5.85178802226161 5.52210549429849 4.40306997870969 5.80174811801506 4.71700595770107 3.99482307145611 5.50567352981111 5.03839930349988 6.18512138883932 3.5720670294192 5.71279240752381 4.09738001091924 4.56722899663299 6.1715784056394 4.3460608183231 4.90055810841165 5.66832519039415 4.3886035672289 6.46833519713518 4.23798872064255 6.09145587462567 5.57520717853735 4.79856954409879 5.96245315043697 6.28402430660601 4.88844715976164 5.60760401484179 4.74798738939542 5.35638551830316 5.5825325955577 5.79823590269886 4.19196901603003 4.114440610169 5.21646618680901 5.78030940241599 7.17129243827715 6.34755022124749 6.05851819741563 5.9545754493536 5.96232438529324 6.06912954485117 5.62705698575943 5.86810563312966 5.55547421344439 5.78033023302266 2.59979625578436 5.18787564999088 5.43284111539091 5.33612814460004 5.50035941480492 5.34308268365925 5.47762978953617 5.59155491678478 5.80265552002813 6.6161914194636 5.8706225511799 5.3050884198375 5.97932236030101 4.38925683165629 5.19749683946707 5.9762511524245 6.24082616970206 5.91235367704285 6.67601168810691 6.77241381775008 5.67932435543763 6.71054127790224 5.34769671688594 5.55578744373253 6.03305841903115 7.01000769348534 6.6537032528236 4.92986226195819 6.4517514710633 6.14030346474884 5.57041551766434 5.44073392786822 5.32047812647037 6.06557177918198 6.38994876957172 5.33095886479565 5.39615103444723 6.41355208793438 3.51041138144057 6.79022295843191 6.05572995600955 5.87252046631045 5.52467307069247 6.43052969635185 5.77439471493721 5.7694055781773 5.72578106521106 5.2034303896283 5.61088024143791 5.53905943178119 4.00271596972388 6.20999395447481 5.47383566555794 5.3590775403925 5.22191757587524 5.6459491298893 6.48714258654711 6.39297681520348 5.50397212251904 5.64115035193425 4.0763993604706 5.3148006867851 4.88874480814007 5.07717136891515 7.19774245918364 5.11538664928347 4.78109344699428 5.71584063532524 5.06028164379437 5.52384887703089 5.31223794703736 5.15940101653782
Manes.09G123000.v6.1 4.32109525662576 3.70064765159346 2.59979625578436 2.59979625578436 2.59979625578436 3.15536754223307 3.69688139237258 2.59979625578436 2.59979625578436 2.59979625578436 3.05243133298284 2.59979625578436 2.59979625578436 2.59979625578436 2.59979625578436 3.38469515100924 2.59979625578436 2.59979625578436 2.59979625578436 2.59979625578436 3.2129912889402 3.25601641733816 2.59979625578436 3.21375796249481 3.14413877371066 3.96240462963678 3.16295777007222 2.59979625578436 2.59979625578436 2.59979625578436 4.70300088113186 2.59979625578436 2.59979625578436 2.59979625578436 2.59979625578436 3.71703346228035 3.16493055238067 3.64923550830888 3.27237941274458 2.59979625578436 3.23201493111793 3.58930414174586 3.18911703177846 2.59979625578436 2.59979625578436 2.59979625578436 2.59979625578436 2.59979625578436 2.59979625578436 2.59979625578436 4.21903836334348 3.88459432025187 2.59979625578436 2.59979625578436 3.30273000440967 4.20398165241724 2.59979625578436 2.59979625578436 2.59979625578436 2.59979625578436 3.25634658216568 2.59979625578436 2.59979625578436 5.50880681331723 2.59979625578436 3.36272545837779 3.16805095130771 2.59979625578436 3.12093291120984 2.59979625578436 4.14140926066055 3.45913295495671 3.88098319609106 2.59979625578436 2.59979625578436 4.33094898279442 3.33639421091845 2.59979625578436 2.59979625578436 2.59979625578436 4.96000640779084 3.23212901003371 2.59979625578436 3.31900261704314 2.59979625578436 4.37694715953731 3.49798972571452 3.61322108641093 2.59979625578436 2.59979625578436 4.43904601445821 3.79856609228066 3.60878346568707 3.10301656909335 2.59979625578436 2.59979625578436 3.40671103459315 2.59979625578436 3.03047401906305 2.59979625578436 2.59979625578436 3.60218563771027 2.59979625578436 2.59979625578436 5.12862405186618 2.59979625578436 3.06791173847519 3.00944776328652 3.01650372679633 2.59979625578436 2.59979625578436 2.59979625578436 2.59979625578436 3.55255446331805 2.59979625578436 2.59979625578436 3.13082777262013 3.097772256188 2.59979625578436 2.59979625578436 2.59979625578436 3.98065731929607 2.59979625578436 2.59979625578436 2.59979625578436 2.59979625578436 2.59979625578436 2.59979625578436 2.59979625578436 2.59979625578436 2.59979625578436 3.9875246848918 3.0212344291614 2.59979625578436 2.59979625578436 2.59979625578436 4.39902573701029 3.27858906737281 2.59979625578436 2.59979625578436 2.59979625578436 4.02501248189165 3.39336865034197 2.59979625578436 2.59979625578436 2.59979625578436 4.57938183053462 3.05552170562978 3.07277416937966 2.59979625578436 2.59979625578436 4.47967284606423 3.57958220175784 3.10037248322062 2.59979625578436 3.07194257290571 3.3572885702161 3.4487476336749 2.59979625578436 2.59979625578436 2.59979625578436 3.57108819779639 3.65284149238591 3.07587858392687 3.16701331005524 2.59979625578436 4.559693455727 2.59979625578436 2.59979625578436 3.11037841164054 2.59979625578436 4.29061524656548 3.50199777250438 3.06384658117584 2.59979625578436 2.59979625578436 4.29645095232991 3.11361203837832 2.59979625578436 2.59979625578436 3.00869623363141 4.37168242905074 3.97530764655969 3.38119400831599 2.59979625578436 2.59979625578436 4.51796798494732 2.59979625578436 3.36040777907706 2.59979625578436 3.09391014913098 3.35169926356515 3.85561168854164 2.59979625578436 2.95967134658604 2.59979625578436 2.59979625578436 4.54706789267843 3.48383847847714 3.18271528704513 2.59979625578436 2.59979625578436 4.37805582473445 3.58610308529756 2.59979625578436 2.59979625578436 3.0725295882055 3.6721575975959 3.0737295239543 3.02986544421834 2.59979625578436 2.59979625578436 4.9888905982711 2.59979625578436 3.37140050762372 3.00967619553112 2.59979625578436 3.3545076278657 2.59979625578436 3.33238703215835 2.59979625578436 2.59979625578436 3.81879582209405 2.59979625578436 3.07224328759053 2.59979625578436 2.59979625578436 5.12233771907437 2.59979625578436 2.59979625578436 2.59979625578436 2.59979625578436 3.84937861315303 2.59979625578436 2.59979625578436 2.59979625578436 2.59979625578436 3.89979400114707 2.59979625578436 2.59979625578436 3.24358690281098 3.1852947067468 3.26181179846843 2.59979625578436 2.59979625578436 2.59979625578436 2.59979625578436 3.64297008131791 2.59979625578436 3.06159220116022 2.59979625578436 3.23218886600296 3.40975513062506 2.59979625578436 3.01582169102262 2.59979625578436 2.59979625578436 3.42553268245098 2.59979625578436 2.59979625578436 2.59979625578436 2.59979625578436 3.19556340470997 3.04994649852283 3.07878727232066 3.32481310418497 2.59979625578436 3.58112990203422 3.13449354499906 3.0751254337643 3.22228357111191 2.59979625578436 3.14632375028407 2.59979625578436 2.59979625578436 2.59979625578436 2.59979625578436 2.59979625578436 6.36648207230017 2.59979625578436 2.59979625578436 3.35219443992066 2.59979625578436 3.58284287608087 3.41008409776741 3.19944276628065 2.59979625578436 3.08773589500831 4.42815952842991 3.9740515359904 2.59979625578436 3.62078637969324 3.16332247699915 4.29948936547535 3.13011628474653 2.59979625578436 2.59979625578436 2.59979625578436 3.99085346973984 3.09900823605374 3.24661910325328 2.59979625578436 2.59979625578436 3.79594636549562 2.59979625578436 3.20991460941355 3.14105343535606 2.59979625578436 2.59979625578436 2.59979625578436 3.42897032873693 2.59979625578436 2.59979625578436 5.08839712826308 4.00050168310688 3.24667302101243 3.4222802704751 3.20827003153473 4.43797733939349 2.59979625578436 2.59979625578436 3.86527703487348 3.41312046559163 3.32385717853539 3.08982373625139 3.26580903861444 2.59979625578436 2.59979625578436 3.44479857084641 2.59979625578436 3.38617171524093 2.59979625578436 2.59979625578436 4.8384954585551 3.25661411864085 2.59979625578436 2.59979625578436 2.59979625578436 3.6587341302309 3.29403745424245 2.59979625578436 2.59979625578436 2.59979625578436 4.74683393791185 2.59979625578436 3.36370173476972 2.59979625578436 3.06942971940629 4.59274071790841 2.59979625578436 2.59979625578436 3.3040166343606 2.59979625578436 4.41263823865059 2.59979625578436 2.59979625578436 2.59979625578436 2.59979625578436 2.59979625578436 2.59979625578436 3.40627964740502 2.59979625578436 2.59979625578436 4.38930520854332 2.59979625578436 3.0825107763154 2.59979625578436 2.59979625578436 3.81873675862864 3.55926868756829 2.59979625578436 2.59979625578436 3.3738486396907 2.59979625578436 5.61919077234902 3.02864738326235 3.17264699689973 2.59979625578436 3.02689750774351 3.687134314737 2.59979625578436 3.74529265082522 2.59979625578436 2.59979625578436 4.68304692747513 3.13786835974162 3.62430159717881 2.59979625578436 3.07415123844217 3.12273955512324 2.59979625578436 2.59979625578436 2.59979625578436 2.59979625578436 4.5283571934968 2.59979625578436 2.59979625578436 2.59979625578436 2.59979625578436 4.36533609943922 3.65612034740921 3.54039886021135 3.29247100215013 2.59979625578436 4.22628114414909 3.14025367911579 3.66411922568851 3.62008104824315 3.11933717459368 4.56434229320272 3.27040979766199 3.26461794271564 2.59979625578436 2.59979625578436 4.26509079117812 3.30034534379421 3.68984673265129 2.59979625578436 3.13125931646859 5.15196441695751 3.04961902926352 3.44222174044339 2.59979625578436 2.59979625578436 3.37256917773833 3.50203005288194 2.59979625578436 3.05543704798616 2.59979625578436 3.82574288094967 2.59979625578436 2.59979625578436 3.07202167120568 2.59979625578436 4.90134837809709 2.59979625578436 3.08920714372086 2.59979625578436 2.59979625578436 4.86865144995611 4.05034256898883 2.59979625578436 3.14267566082531 2.59979625578436 5.63042791045804 3.67796763501617 2.59979625578436 2.59979625578436 2.59979625578436 3.7405533367151 3.73269580497058 3.07306420648377 4.28602391322598 2.59979625578436 3.65452862104187 2.59979625578436 3.50069880805217 3.02191542271198 2.59979625578436 4.84768599800649 3.13776652946732 3.85101636034392 2.59979625578436 2.59979625578436 4.41636587842852 3.76773731068646 3.31617825122147 3.61142910901563 3.41079602512175 2.59979625578436 4.21915361101809 3.50975893664833 2.59979625578436 2.59979625578436 2.59979625578436 3.44353124367574 3.22831015235155 3.56431211964338 2.59979625578436 2.59979625578436 3.58892620692437 2.59979625578436 2.59979625578436 3.15150067151979 2.59979625578436 4.17477670351442 2.59979625578436 3.0490669307664 2.59979625578436 2.59979625578436 2.59979625578436 3.45536328277789 3.05152976655718 2.59979625578436 2.59979625578436 4.80733979709485 3.28610162710445 2.59979625578436 2.59979625578436 3.77700890312273 2.59979625578436 2.59979625578436 3.33126977399767 3.30109143257354 2.59979625578436 3.80360243730964 3.20229976147952 3.31341918269739 3.0992041201342 3.32871826849192 4.00782792271081 3.12404357264528 2.59979625578436 2.59979625578436 2.59979625578436 4.23942002591862 4.08939779746282 2.59979625578436 2.59979625578436 2.59979625578436 3.94527780191635 3.3533297151516 3.03997188674666 3.43933261008128 2.59979625578436 3.5589910470301 2.59979625578436 2.59979625578436 2.59979625578436 2.59979625578436 4.62401798803585 3.16296043660998 2.59979625578436 3.14717678469408 3.18881389019315 3.83474105676612 3.74746792533285 3.56736478650805 2.59979625578436 2.59979625578436 3.22721475254557 2.59979625578436 2.59979625578436 2.59979625578436 2.59979625578436 2.59979625578436 3.32869148150303 2.59979625578436 2.59979625578436 2.59979625578436 5.88264193971431 3.11530692652306 3.0284462862932 2.59979625578436 2.59979625578436 3.61637548253596 3.13157995423547 3.00173983477685 3.33659959047805 3.07812638981679 4.52521946497737 2.59979625578436 2.96285904255512 2.59979625578436 3.29663103898979 3.43541259642055 4.96362373347113 3.60939070564545 3.06791717975771 3.45055086810467 3.52334337481004 5.47732723406113 2.59979625578436 3.10040922476677 3.34167827884767 2.59979625578436 4.00524347023842 4.23515348862007 3.13903998395891 3.67117148881194 2.59979625578436 4.40904415968778 2.59979625578436 3.08382354620843 2.59979625578436 3.42230518372925 5.22071864967778 2.59979625578436 3.8322434301044 3.19337031441694 2.59979625578436 3.66098315638991 2.59979625578436 3.50532538546463 3.27005780046848 3.63334554052997 3.39636938341973 3.81388730747409 3.12478781716686 3.3217847703779 3.91168402490604 2.59979625578436 3.76160045208017 2.59979625578436 3.37588687910859 2.59979625578436 4.08958618670128 3.67706499324602 3.32636466370826 3.23274696978057 2.59979625578436 3.6888404671252 3.14237529736743 2.59979625578436 2.59979625578436 3.14332354224269 5.29350071815812 5.45667075841334 3.0640794104873 3.20178576582288 3.62159293703543 3.72416687134683 3.68569758297786 3.47469189890208 2.59979625578436 3.22322736688131 2.59979625578436 2.59979625578436 2.59979625578436 3.70684774349347 2.59979625578436 5.08532110175371 4.15069733872885 3.13092838849174 3.34444953840647 2.59979625578436 5.28639394104564 3.85806845766043 2.59979625578436 2.59979625578436 2.59979625578436 4.33773428159574 3.803218555989 2.59979625578436 2.59979625578436 2.59979625578436 3.91060498180189 3.78576236349482 3.7908095180558 3.97274571856209 2.59979625578436 3.70421691680118 3.40690696027832 3.34233340375088 2.59979625578436 3.25006177786541 2.59979625578436 2.59979625578436 3.3686302546408 2.59979625578436 3.11790825992549 3.54481604786255 4.57214100662129 3.34368402516979 3.01607379670363 2.59979625578436 3.09477353892355 3.90866235679493 3.62972932026475 2.59979625578436 2.59979625578436 2.59979625578436 3.42558272829161 2.59979625578436 3.06479868293381 3.57880576305393 2.59979625578436 3.32979506903342 3.50179941331691 2.59979625578436 3.15454793880454 3.35723464221939 3.07631577613061 3.28670441964339 2.59979625578436 2.59979625578436 2.59979625578436 3.68852467857154 2.59979625578436 2.59979625578436 2.59979625578436 3.5405384840355 3.52129112065354 2.59979625578436 3.14301693326046 2.59979625578436 3.57524302608937 5.60825314864318 2.59979625578436 3.23023422384682 2.59979625578436 2.59979625578436 2.59979625578436 2.59979625578436 3.15933867912396 4.20404627355598 2.59979625578436 5.42077431906926 2.59979625578436 3.70817243565136 2.59979625578436 2.59979625578436 4.42076172443879 2.59979625578436 2.59979625578436 2.59979625578436 2.59979625578436 2.59979625578436 3.13558510809591 3.69910981001619 2.59979625578436 2.59979625578436 3.30313529149927 3.44930817813875 2.59979625578436 2.59979625578436 3.29759367244079 3.83341950697913 2.59979625578436 2.59979625578436 3.37724948770933 4.18456146236112 3.3537310595367 2.59979625578436 2.59979625578436 2.59979625578436 2.59979625578436 3.21916247304854 3.72791025041151 2.59979625578436 2.59979625578436 2.59979625578436 4.39302346921139 4.31198942368015 2.59979625578436 3.28072078774946 2.59979625578436 4.16521844122718 2.59979625578436 3.33821626897538 4.17168768980405 3.1167432246131 4.68552810362809 3.27961246069983 2.59979625578436 2.59979625578436 2.59979625578436 3.7560974502665
Manes.09G123100.v6.1 8.23094446706306 7.10643817860298 6.94078416532243 6.70655776944526 5.32838525860435 7.89289978263802 6.34960862581156 8.36339841140212 5.4902351763208 5.45649519131819 7.73805972133188 7.09509228237937 7.2312533016056 6.39454628830871 5.47268100534136 7.73065125528699 6.50044930289449 6.8909224851873 5.94842840250443 5.65113629306289 7.76568237676162 6.4426778854789 6.92716510572745 6.06054558968728 5.44601631622123 7.71349182143427 7.36094419280762 8.37660300909797 6.4573846979386 5.38593666286185 8.41943062905812 7.02458998516413 7.29242584864309 5.76523572372036 5.64496057404357 8.31139840702443 6.54995154800629 7.25407690452792 7.29258369770739 5.50458470453003 8.15603646913553 6.6108925367269 6.75750354544988 6.44185699440603 5.49797047363289 7.17239736094697 6.62690826525026 8.45497390015658 5.48852427913265 5.12411749324436 7.53914546866283 6.41776668906657 6.75942695729191 5.53159052342439 5.11041720310227 6.9200815767192 6.04115286038475 7.0431259495504 7.05108032126145 5.59683685703249 6.18843193833671 6.38953509710344 6.78166485429589 6.32364397525139 5.3326571783753 7.96900408817229 7.13420494413229 7.80907826511149 6.25574585702722 5.81667417287566 7.59537999087197 6.54984146764779 7.4530161778073 6.86478059547217 7.16518753386397 7.72318576031688 6.14050372115429 7.63581700777293 6.56008559421708 5.12131591024853 7.18694178299837 6.095624512713 7.9392991999957 5.68359731975234 5.51252973642694 8.48954505574454 6.97590768480878 7.76985863418468 6.02643810539227 5.65860329324914 8.17256453337779 6.4138251987345 6.85829696114956 6.12330200782046 6.50522654805199 7.9034326682732 7.43437716707761 5.42475654475844 6.51066011819985 5.85183169289209 5.53737976390915 7.0039449500081 6.25769032297127 6.48675992925181 6.38223026684978 5.83981812667333 7.25630742369871 6.57573502667738 7.52401163721761 4.97724608335953 5.44156319121641 6.84980531211021 6.80494130493551 7.45139849717878 6.50626143573854 5.54223808762156 7.59873548568486 6.48808380618809 6.37525976330527 5.85681285394673 5.03230502625466 7.10497159756463 6.32775267739414 7.01541258505499 6.02278054085521 5.39025830986545 6.30698768070662 5.62794077127204 7.69581351224069 5.01299853735094 5.58874933461792 6.89220669008714 6.00383573778607 7.17232405381483 4.81487174280108 5.19821755157136 7.21722212549064 5.69313874088096 7.77603941039588 5.92371800800906 6.49929198655038 7.71942129684711 6.35570726671449 6.40823198288769 6.22664817669705 5.90043288562922 6.86380165940575 7.19641772321234 6.39234406388153 4.9128248976036 5.04700474922504 7.96940316930988 5.68238582000035 6.51309222251769 5.17804454867252 5.701345495814 7.04872183355252 6.29697666346587 7.32072150574165 5.71696266084127 5.62841347568741 7.97518534216755 7.37798695693764 6.7599024262244 6.33915560207744 5.70289990029208 5.88836473500413 5.83813824375577 2.59979625578436 5.12324782937193 4.67512102575425 7.39124301841525 5.68394722434053 6.69345934647918 6.20528473744216 5.90064121929835 6.27466333835541 6.19002938902943 6.85445671689826 2.59979625578436 5.73070079409909 8.10846655966398 7.09965507257692 6.96883284916741 6.30476806148298 5.70315674058382 8.89551358911744 7.1112488569668 6.0607665392891 5.88106869446426 4.50545823188404 6.56719286634149 7.68037569599881 6.0817853955077 6.6398183876158 5.33049224573091 5.45428973847959 7.55511308539326 6.22957728504805 7.45891662143188 5.64595812423543 4.84781036807688 8.2079325461625 6.15185674329511 6.27743633864861 5.31626442322722 4.47877258172174 7.64467888644471 6.21603511973709 6.04079624889591 5.27552328794475 4.9311237766927 7.29833662696852 6.08511625227637 7.61488539143511 5.50152536405775 6.03408823415617 7.65834628289356 6.78054786051477 8.30606587403921 5.48532712861866 4.95661691873464 8.27825163172613 5.9494737039799 7.23149780727353 5.36378438384857 2.59979625578436 7.55806415072873 6.498641942842 6.81281029442574 4.96160066975191 5.92073347218689 8.45105385090684 6.6483509482498 7.26872871162716 5.98776092395892 5.32884599066737 6.55237544838792 6.67256266878656 6.27957277231583 6.78102010505501 5.95752711215908 6.47576590358628 7.53206302292251 7.77437481525008 7.05571360760738 7.03827353493493 6.91944412038954 7.84848063862243 6.8554179052663 6.34311442283952 6.30599796368935 6.46275299348964 7.14808235835555 7.27638425084734 7.03792377616286 6.68309901941219 6.52877069872259 6.58500049065769 6.81708718553787 6.97094438079885 5.96420104084977 6.89197023754994 7.11467763069655 7.07964315473415 7.52280887178135 7.19181777462489 6.55941980921978 7.75343098919461 7.68071073005908 6.10643368503213 6.97805588191897 6.50709427882579 6.49993133093344 6.43666148663581 6.4693070770616 6.40165329529272 7.11875257968409 6.88335816147632 5.75689899409079 7.1983976088969 5.64907026567051 4.37839303496734 6.44336681740206 5.96754316842013 7.30841139896216 6.26836095370714 5.48892150664797 7.33563459197289 5.97559553459479 7.03380666798011 5.66229904936761 5.18610910404754 7.21079692627113 5.55341430785982 7.16985958370088 6.2016841304277 5.27392048744611 7.07242426960691 6.66106257221111 7.88412654765423 5.62345284112884 6.07801301159335 7.20482057202688 5.4366614792771 6.39773377061952 5.24478182794772 5.41410512833811 7.92748655403646 6.9465917432058 7.608164395553 5.73244902144363 5.44286705640978 6.7391178656938 6.29226758827597 7.36048415561507 5.60937064835291 4.63656481276959 7.32733347905064 6.20833054870084 7.15426772245311 6.37386882225166 4.54921597269341 6.48665893843172 6.16251992756525 6.69795984884866 5.59787297431124 7.00507180369468 7.25840334269709 5.9031620472683 7.33476418072152 4.68395253661206 2.59979625578436 6.87244704417967 6.35727800832687 6.44530245353042 5.12277265414267 5.5005135570456 6.8787730483172 6.28905249456665 7.7642014694558 5.97506399145309 4.73518526244146 7.47320919274073 5.83348245182595 6.78243854452278 5.96042258563172 5.26248308279148 6.70585713484913 5.59701099096817 7.33752569648158 5.52189112074691 5.41402948813477 7.6076537660775 5.2388168291562 6.76874459037225 5.95340451854521 5.12038184465915 6.65929123794339 6.55131130940647 6.67481610210363 5.81068191543203 5.4045280536164 8.31739128469141 6.61335821429228 7.53852746735937 5.05634655305256 4.78901586221294 7.94322124392721 6.3924196369747 8.30459399606962 6.357969855848 4.93465452696671 4.55808838826892 8.05590957941435 7.05809418219671 6.53274501797605 5.77212784855455 4.58318412475417 7.57718315466553 6.22241204470389 7.48223572171425 6.38996509163291 5.44729090366307 7.44295147201573 6.84579333203159 8.12252930304527 5.22356629521018 4.48448658774307 6.56492471305828 7.11559808959632 7.24525517345094 5.89646017849539 6.85352764800865 5.8824681371373 5.51904414819448 6.72301862236485 4.78558766417918 4.53951708861522 8.14394810989277 7.05314931195632 7.50678136775202 6.53796867772022 5.20758748985249 7.90773730767324 5.92073723660803 7.1832263405583 5.47513820849557 5.3727851811032 7.50838088718521 6.26663642252518 6.20677495164744 5.14167403182683 4.865039720953 8.12853581586087 6.00059674690541 6.96622927709204 5.35833580620116 4.94966078002138 7.86685544450949 7.12509468265097 7.40669808504992 5.23338113763172 5.44671329945365 6.06163169245919 6.77814240007832 5.89005407768363 6.26462059403134 5.43294314258101 6.20137753548233 5.97035212996012 6.73747817976352 5.66441098609492 5.47804047798841 6.88817476655068 6.06209245538494 6.51271319048162 5.52343124050681 5.37630120907377 6.51842187132824 6.11546034423009 5.95574009592811 5.37992005584869 5.083595821776 6.80198114927594 6.07261980219959 6.71554080030266 6.29598066467899 5.66898066517042 7.48843047141143 5.77422053933327 6.00471557612521 5.76320713905781 5.0441128247388 8.18696746644207 5.24809807605094 6.71936625480006 6.74727927185062 4.37968767090726 6.50610268425207 5.84630812190143 7.99904940319955 5.05064878060162 4.93687802344587 6.46528404331712 6.02328558556954 6.21298470744185 5.85955707018694 4.93492416259475 7.32086874593811 6.96772443126133 5.6806145257912 7.41861109038656 4.73609128175785 4.64407415987856 7.41941381990471 6.68561231179905 8.693972919607 5.75953224221224 5.70522714072809 6.94754605071033 6.77720169756231 8.43202721899857 5.74455193416864 5.66729186828462 6.31138454463795 6.3811581025713 8.16182618097561 4.70314904124276 5.29776411160662 6.67052042026949 6.33000227946759 6.2432535704334 6.29881745729072 6.02478878579117 7.32320925213943 6.64131175548135 6.48976094462428 6.62925229648173 5.7574764979572 7.88884314357636 7.16382802958264 9.54916910956479 6.56993778709832 5.71017990121116 8.13527733967266 6.65529283248256 7.83077546277639 6.26574749868261 4.68433654133315 7.13662677287646 7.32190683445369 6.64682122437795 5.80759834190502 6.10827786014083 8.18344451521189 6.4813263508944 6.86303759957089 5.60205443628545 5.233648784756 8.46803212763373 7.16813219742814 6.945933909571 6.45475147500396 6.01700367330385 8.40561324868573 6.43426762976404 8.43245505540218 5.94673475419323 5.33370570603161 7.87628655165809 7.65713372139556 8.35590869624857 6.12697676663382 6.39975924461828 6.79321852161732 5.96522002847658 5.86280558832375 5.08243502631156 5.66396751929292 7.87298966396628 6.92578714535034 5.7631702984881 6.25934044324718 5.74909986139222 7.62197069930526 5.60021344797041 6.98256942034183 5.34628858744136 5.64057593934443 8.59719409790214 6.66852031856302 6.39102833009826 7.95537025448656 6.09837791373475 7.75372811592761 7.62411623143094 7.32309171379145 6.76466717227436 5.57496669287605 7.6721674466079 7.37301652384178 7.35550739888461 6.17164570880357 6.47338891501401 6.09955743955174 7.37933967534278 6.34407303362043 8.25551705918715 6.17734818292394 5.09510940433527 7.69638935749584 6.75554767009865 6.66830859435543 6.25492576964254 4.93220974711209 7.30084522693394 7.72195541653698 7.07012511406428 5.73961854936136 5.89482219311426 6.51242585312995 6.65284532638399 7.49169981706875 5.72797936896455 6.1563652047829 7.74336997824356 6.5351620345899 7.36828471314549 5.29602409889556 5.39710756798005 7.91088103124857 7.65089349831175 7.13959083997823 7.52177065815952 5.48712204049232 7.17547426457388 7.10653844621838 7.34750638185989 5.60202307314027 7.41154091036827 7.57589920096238 6.20656693904683 6.47019468555436 6.78953508385899 5.44531987412728 7.99736258488443 6.64756202082544 6.7385323718751 6.04677016520936 5.64164374417921 8.34815938313829 7.30845002431977 8.46146825458621 7.02634264878848 5.47185422511425 8.02741830293712 7.1536075581911 8.36868073307205 6.85400754481939 6.22952423759074 7.04312375197945 6.26979583619175 9.20772231115536 6.25185711749596 4.68015491913012 6.76880651336788 5.99159582542454 8.71481008575964 5.9425385539594 6.56406923492481 6.32895880921665 7.07850353752926 6.7348011041399 6.00879431642902 6.06086139878186 8.35571128832065 6.44846123238759 5.77481682090605 5.43740806319212 6.85323131394989 6.70458693072669 7.04974468287135 7.5254769129081 6.04260575960441 6.03698215450234 7.3185646880695 6.18616509780731 7.88935032822051 6.86224931214397 7.6688701820399 7.44927892636222 6.75287959786737 7.24239476868574 6.01852048432937 6.21443142750315 8.20273880501814 6.50185653103526 7.6541740801002 4.87171684812841 5.91919053179365 6.9970492523931 6.89644562026849 7.17778074612582 6.9676482937499 5.53559657311345 5.49757461085338 6.94520322450985 7.42612358515029 6.77401627579911 5.75007036755932 5.35372610728997 7.64909126681547 6.18199837566141 6.11688292602118 6.01088560735525 5.2326677571504 7.0991711894792 6.03154932036754 7.14287382266179 6.66671579593253 5.849197781535 7.91618339110156 7.07775273720203 6.89328401602797 5.68466441529265 7.34832326734325 8.01173999473183 6.74888796903141 8.63910377723468 7.75272917256314 6.5894433088968 8.20936790922827 7.08753487145485 7.38112341729068 6.37708816737572 5.71929632370154 7.55185547207274 6.37074510365015 7.05515487244482 5.29403847636711 5.52402937222469 7.55216109663997 6.02716030985071 6.98105017835473 6.87828901097358 5.40049634515517 8.16672113991553 6.69982660596486 6.25068109949337 6.75692974525596 5.02203095125669 7.23624371901509 6.27131520830712 6.27043017341279 5.63257559029427 5.76227490678502 7.85608032426728 7.25855562429636 6.53889607057589 5.92433939482725 5.8993823849909 7.45148422197169 5.71499653567157 8.98037853198753 6.29996173883379 5.69779603440679 7.51088949030914 6.64542556214197 8.05772715362981 7.38369990287334 5.9914208551664 7.09095883634066 7.22514854173966 7.88848235844221 6.99624863542399 6.27630280803872 7.09439816647378 6.24753690871079 7.66755195566905 5.22191757587524 5.34002536571525 6.84060614447352 6.85223688192241 6.58908808041532 6.51587391849326 5.40658661722593 7.50862461945523 7.00933427824716 6.84724266231211 7.06123873818986 5.21311316348732 7.70802219866502 6.00765610414397 6.91948069061871 6.27831702699666 5.49500372771946 6.12761696491894
Manes.09G123200.v6.1 4.32109525662576 3.70064765159346 3.45191887297824 3.50016072193926 3.77170475060078 4.34538036058606 4.27996530156339 3.72776375311705 3.84534285565884 3.73003826736833 3.68715388835424 3.89829373058726 3.73534509664815 3.44305187794855 4.08606156643236 3.92863505642227 4.53957960097718 2.59979625578436 3.75141957250998 3.89014654444277 4.34490519912131 3.88105613127894 3.76340664245606 3.99548763237416 4.24138412999339 3.58052694302842 4.03885432209456 4.04230324729543 3.45177722385841 3.64219309454911 4.08082635425553 3.98579678132179 4.53470872863372 3.89658382523521 3.90048262944656 4.3090419491841 4.21962495871601 3.80327872727126 4.05492540605776 4.01109846268407 4.55931343027705 4.09512107142132 3.99801958889781 4.52794582638383 4.38944592065979 4.12900872040676 3.78296404426844 3.69207523487385 3.35067592997401 3.53623203608649 4.07715194160466 3.72115701274549 3.75398817394522 3.706016707092 3.96778331297524 4.31952733684816 3.82647792567349 3.82942853835697 4.23986962572266 3.78233420279048 4.14674280385384 4.22042404466262 3.9027022233922 2.59979625578436 3.38028800220858 3.66686718375227 3.95083410359466 3.43153906783138 3.74141934797666 4.23284934402789 4.23795117700515 3.93097486556054 3.65679556095408 4.68113159220027 6.53526458751034 3.56363431401342 3.63077662772523 3.24847608250363 3.57044147755019 3.8191814651747 4.02090076533829 5.11820552747997 3.17512532819144 4.07605613454701 2.59979625578436 3.82385682353258 4.32135959977578 3.78968888578922 4.00153453099075 3.92778715701163 4.60767001322308 3.67786292960522 3.82384178068171 4.19478369902351 2.59979625578436 3.844423412108 4.28413613319702 3.82920951805923 3.63622688306178 3.56582483593361 4.05933102458447 4.21070890460826 3.81724682798477 3.54365946573046 2.59979625578436 4.3027775518588 3.72290173601887 4.1203430502902 3.60369213990576 3.50485837076424 3.45516001602998 4.04294978892074 4.09776765168588 3.92476114188559 2.59979625578436 3.54772472454507 4.90706645468459 3.58164156650062 3.96687064406317 4.96095197141075 3.85737758273142 4.42919842172237 4.30446576274559 3.3030517261556 4.15154498785245 4.62665929973436 4.19815411948421 4.7229364053231 2.59979625578436 4.09362941531318 4.46004151807938 4.6304344826418 3.32469701506341 4.4393441813314 2.59979625578436 3.90750928558192 3.8399998178964 4.19530967011314 4.09270342522085 3.93437830146539 3.35372006124426 4.57931902806123 4.01015474211928 3.79945715087772 3.98424667947623 3.57533447128517 4.45025470068791 4.05507059882397 3.97269990071423 2.59979625578436 4.34615749599936 3.58821161658991 3.78902210672354 3.10037248322062 4.26669918164942 3.53200633998271 4.22570242623617 3.2043609590842 3.73913197718237 3.32259926914112 3.96650269055816 4.7722538321984 4.05927205708273 3.98115763628549 3.5701883979893 4.10094185763178 4.40884519426515 4.04680098673613 2.59979625578436 3.99632301936918 3.97573545515495 4.64779598652796 3.9506114186153 3.79811217211209 3.71277016407694 3.87788450819921 4.3703678550789 4.41115499857186 3.77009810007451 2.59979625578436 3.85702311046358 4.53562285050849 3.78422925139982 4.19518466741488 4.05294401187991 3.86648455137705 4.58090563561855 4.09556639892027 3.14070663490831 4.29488317595572 3.09391014913098 3.46486109286453 4.42033667557057 3.47346663669662 3.60015647585649 4.15382062285376 4.22083620554709 4.89227703363519 4.76616874055254 4.71561417019921 4.17991317323508 4.1595829953449 4.37805582473445 3.90410977139619 4.29816580527421 4.46404324423256 4.22464656679446 4.19354145702019 3.73630216568218 4.23714878711994 4.39033472217434 4.16248227421431 4.67430240951632 4.3581191834761 4.47998716313349 3.79877250437651 4.37145103490537 4.79555684386775 4.22440829113689 4.70910785226399 4.13490006476209 4.05452539597857 5.37656108534112 4.1096085867228 4.76391608478605 4.21467739799052 2.59979625578436 5.04782811694261 2.59979625578436 4.12874658863065 4.03963664430814 4.55268586251302 5.36006559329345 3.77066255425936 4.43066648309293 4.04329959410607 4.59514074163383 4.46192457411975 4.10898905095763 4.09726286619921 3.69747997952202 4.09210679568761 4.64036706306972 3.26876126171489 4.2144416389138 4.68599228095206 3.8473302820013 5.09675842049776 3.84275066011716 4.07308874059454 3.51862563651096 3.83651593829476 4.54199859684416 3.99488964001348 4.39482914450013 3.83472820491349 2.59979625578436 4.36023435280881 3.99697679387777 4.40397181102572 3.49175676901494 4.01974631285369 4.94744357183592 3.4895835083083 4.24428044522628 3.61488002674324 4.31248332095024 4.32208869929347 3.97044904326303 3.90531699117815 4.2297239823905 3.44779333810738 4.45223148168485 3.49534980656046 4.21242849131372 3.73395067132373 4.41478158454209 2.59979625578436 4.57681878214073 3.84501639756676 4.36546154516012 4.21556192289263 4.04855430503372 5.22766593805112 3.17647007763899 3.77497974381894 4.67147155883023 4.3288561466814 5.15114895893821 3.41276326438424 4.25260010426066 3.62078637969324 4.36794739559068 4.89511281397305 4.20256797602145 4.43783471940373 4.83514493949673 4.21852941471326 5.30736848073817 4.18310499085931 4.55922787602047 3.95677606453254 4.5798457793541 5.0474424414885 4.4423022489727 3.79469870865205 3.52676127792897 4.32920651283262 4.37258234708417 4.08623548289939 4.19806857068856 4.83784744486629 4.42673320851147 5.78991601042968 3.24569782192461 4.55937237643859 3.74821834779386 4.1464829094435 5.27296987799357 4.14728767738682 4.37878897494677 3.64358731401363 4.67358275573768 5.60859605008478 4.58555148212713 4.80230902338074 4.44935965213155 3.67304820873733 4.61674683512832 3.94754652835282 4.02996624860463 4.87856729320365 2.59979625578436 4.8384954585551 4.70341148927774 4.81566085267146 3.53563289237643 4.77073843978038 4.8908939026677 4.1656868185757 3.98891385547858 4.54807081784639 4.20950084002137 4.65235052130321 4.39481134649749 4.23844932096434 4.56155656228412 4.15712730388215 5.0847362098959 4.14667839881255 4.02402990737736 4.18658377178506 3.93085353165655 5.22098937793715 4.83683826319947 3.76421653116845 3.53785864499071 3.93985863525357 5.0990331955142 3.15584307376082 4.15712744290968 4.03217353796024 4.1830103381962 4.53891582127765 4.29103058565429 4.36574279650293 4.2422425114985 4.14638335318899 4.82121533952885 4.83028291050932 4.38055070429436 4.38373231035097 3.91103305147773 3.87502020477479 5.20492721697171 3.91493029247389 4.28041140060183 3.62254771808082 4.65021244858925 3.78564216104851 4.08418678814095 3.80396395277201 4.20317080722368 4.40404850403738 5.05097606724346 4.26028868553631 4.12571648205588 4.0192437187537 4.33816346458267 4.25194332968425 3.88545825039556 2.59979625578436 3.86536555370485 2.59979625578436 4.58713834514446 2.59979625578436 4.24374262320084 3.68541532571194 4.12359384027158 4.91463968380888 4.90317042377429 4.32781803000473 4.54670517287729 4.33172291751663 5.08132161596857 4.30227342418213 4.28079282277433 4.0154694072416 4.37000824473682 4.24077504340824 4.29149192570018 3.8970849673599 3.84992470778395 4.09117035887874 4.26509079117812 4.1789026497143 3.68984673265129 4.40783125768278 4.13041329485721 3.25894527343764 4.25648088094145 4.2580793529351 4.44505854693882 4.36908624203668 5.1958597522124 4.39134835745523 4.6957114263506 3.77736303902442 3.90633645017812 4.79928741903788 4.35047210788633 3.97045970576621 3.89725386825431 4.39894881501769 4.56817000897175 4.06252014287478 4.48938754651966 3.81507478095943 3.76564883305679 4.86865144995611 4.57963036787199 4.51826063863678 4.50221002119979 4.45145817549436 5.54084181782061 4.35472833643648 3.53345212500998 2.59979625578436 2.59979625578436 5.18568855675346 4.22349453169369 3.73477065696665 4.37728954412166 3.69491287192682 4.48110040514073 4.36498061286487 4.7106484346819 3.3258524402005 3.63664094407163 4.46409154789629 3.52125331557304 4.22075277680449 3.53440729344241 3.71267284781924 5.37546180776875 4.38184399215932 4.27665311222145 3.48022939644345 4.38197936702529 4.49746358015023 4.6080507366938 4.20477461671814 4.22923391824862 4.1384383533685 4.46739589568783 5.01429040508548 4.24422088406746 3.94059545112726 4.09557924827127 4.518795366669 3.73493837918575 4.0366002517989 3.51441303477161 4.10111300388802 3.29459327228905 4.17477670351442 2.59979625578436 3.97374832470189 3.52086051291967 3.92364767085971 4.34536660017647 4.04260935394769 3.98081134350268 4.34920609894046 3.99708007539002 4.74793963322367 4.27105551428176 3.37150153489142 3.57485221678413 2.59979625578436 4.6387984266857 4.32424630961531 4.02037419943645 4.46935682356672 4.39351316490918 4.00913108774672 3.6289994566789 3.98751603335295 3.88481103793489 3.9303733531365 4.29442058907264 4.44400494614309 3.72987887300017 3.66037152574658 4.06940132905997 4.23942002591862 4.19816759119479 4.28456300835457 3.22666753937026 4.04605795159376 4.97712056884894 4.83804802287571 4.06654058404942 4.30495784039479 4.53366856272276 4.72733238172745 5.13066317355555 4.05329417846946 3.58686561369776 5.03744307955411 4.21403476247561 4.43648998962586 4.26368959018445 3.36940304494811 4.1948891063236 4.09154230320106 4.18502579343507 3.56736478650805 4.23873990871771 3.45314808470526 4.29007427014793 3.59600033080899 3.7475882234462 3.66601713775343 3.95146937110568 4.48253560809461 3.83744758062003 4.27799672230626 3.91040234522286 4.15007127375922 4.63794035180029 3.92400081151839 3.78320816394716 4.29373664422248 3.83773340086992 4.08935796245677 4.7075373174466 4.26372928251054 4.8386309382834 3.7464171855587 4.1731699238206 3.76896098642364 3.8475524867032 3.82630255730492 4.55708201951605 3.89557230081773 3.90745628026551 4.4068791012108 4.02763515929962 4.40893570203337 4.2987232311431 3.59848267571914 2.59979625578436 3.97069572828034 4.56568671544127 4.14329864046354 3.37185434725751 4.81442750052972 3.52338752856881 4.72708823069925 3.64876012622529 4.10636971646571 3.31465907983017 3.84720525866936 4.26970930008831 4.09207339606857 4.20033254357196 2.59979625578436 3.90241560980086 4.11126577366617 3.25879465846468 3.81657459978915 3.64747897367087 4.45725587243501 5.2401143168163 4.32401939267381 4.22398730986063 5.07892293221511 3.63333843188727 4.51866310473423 4.40048863829571 3.78966341899362 4.94695779928722 3.99120443646554 4.10197670422742 4.08572846250385 3.96904596458225 4.83472115085212 3.61701055796051 4.39569363555179 4.15074057416713 3.6888404671252 4.50127648475874 4.1098295392712 4.07438240549939 4.37889282972155 4.78725924436889 2.59979625578436 4.83637132475197 4.61755700682049 4.17062691219708 4.65453403509598 4.35061935801992 4.07356538823346 4.26901880011362 4.9289837549612 3.30409561387671 2.59979625578436 3.7445127826073 3.51082790168131 2.59979625578436 4.30847730210854 4.2631278394607 4.04887625195225 4.67503778148161 3.97552786464507 4.87964051764886 4.9812605270716 5.02890370927168 3.89214745174932 3.57609868205969 3.4568536655671 4.65460460835015 3.49200943256135 3.64820718768316 3.50378192147112 3.81894487985072 3.85359159153006 3.96314819633817 5.1182964331115 4.098100321408 4.88394475000689 3.72725603822417 3.75568684208873 4.23331800536036 3.51194589800682 4.34345226493752 2.59979625578436 2.59979625578436 4.24742149674198 3.11790825992549 4.26259405901147 4.20006188451688 3.79370066237209 3.81657914533774 3.92413616999576 3.29644996195684 4.78546565711646 4.22956107220848 4.00436784457803 4.04888508924004 3.79683763774449 3.99472994152574 3.85419435765655 3.39845749303654 3.68940288429935 4.08003153873908 4.17081258897119 3.38404745483947 3.01265836496538 4.70844304161233 3.35723464221939 4.39622407089306 4.212949641487 3.76822406450775 3.99133476254339 2.59979625578436 4.49564968957774 2.59979625578436 3.61482800661992 2.59979625578436 4.69112030994813 4.36255775005225 4.46601374810829 4.50327051380476 4.23304333534279 3.57524302608937 3.65661271026855 3.92301233965224 3.67537270766846 3.12901589028519 4.00229533456592 4.48737442656808 3.77317512885647 3.15933867912396 4.20404627355598 4.39212749311041 2.59979625578436 4.47728334285542 3.39292817232686 4.27862501081541 4.20932291959874 4.53896932102188 4.61052090343019 3.7218804815132 3.49126360448332 4.22711414435838 4.52566286366271 4.14194018378867 3.38629528969851 4.26571130807168 3.82235663168165 3.96853226365512 5.07681381316447 4.68205104553335 3.54924495500164 3.45040100491848 4.44195239294302 4.11862787536326 4.2567115563102 5.1843397965818 5.3523662180939 4.79360817849508 3.74177503548414 2.59979625578436 3.61108609015459 3.61056149362573 4.06483944005335 4.47014841676651 4.07730770910483 4.24090190058755 3.03374484675826 4.09256335650883 3.66929908841205 3.79652113412521 3.92702060530145 3.47646435890152 4.55005743439912 3.56888036552917 3.71233198111385 5.00658218445347 3.1167432246131 4.27954031487251 3.55270442973838 4.27240115612746 4.46049122714596 3.89884175756678 4.26684033911307
Manes.09G123300.v6.1 3.67536698515891 2.59979625578436 5.83791385237484 3.63410803335427 3.49576513406243 3.38078536465957 3.38466486369882 4.15893494855481 3.23690244174881 3.89462144677541 4.36209398616916 3.04561120384308 4.09509312007558 2.59979625578436 3.18275097244238 3.6969227908129 3.65499577699941 4.25595750004627 2.59979625578436 2.59979625578436 3.64676774902138 4.02159135329138 5.47883675508077 3.6480409594847 3.14413877371066 3.96240462963678 4.13004080913633 3.20900055990681 2.59979625578436 3.86361853876954 2.59979625578436 3.98579678132179 5.1856256117855 3.7670251772444 3.79344026531715 3.39941693038722 4.13500994265618 3.64923550830888 3.74501690071293 4.40258515722602 3.48701286742929 3.76200023750528 6.04278360013238 2.59979625578436 4.01877022318174 3.20086796870012 3.98542741831231 3.81420554761704 3.7682858115686 2.59979625578436 3.11136424535262 4.26257520928987 5.34618599091527 3.39135008704484 2.59979625578436 3.55678748547211 4.46554451359562 4.96407295057032 3.24813913044745 3.66311783781629 3.52062149520576 3.65578745514055 4.06419205571459 5.50880681331723 4.47844786461878 2.59979625578436 3.95083410359466 4.65321237113056 3.4930121375438 4.07461972269401 3.20611898545288 4.25217976082982 4.14593379109511 2.59979625578436 2.59979625578436 3.76998510658159 3.85003373410979 4.00618526174694 2.59979625578436 2.59979625578436 4.7968654299255 4.30215742048669 3.58373104766204 3.47624966748319 2.59979625578436 3.82385682353258 3.49798972571452 3.50982048758402 3.01907165093939 2.59979625578436 2.59979625578436 3.79856609228066 4.87783411905531 3.9774066105883 2.59979625578436 2.59979625578436 4.28413613319702 4.05942692299561 6.02001000724969 4.003534888344 3.07907070398862 5.24051414403475 4.27701480409867 5.57435895054367 2.59979625578436 3.73453100833969 4.91759694717717 3.73300469626328 3.01650372679633 3.34271822740328 3.09842035462182 3.16467000805317 3.23406369003861 3.75675057185501 5.67228931414433 2.59979625578436 4.04861984741434 4.51862017450847 4.66279785571356 3.42147577135509 5.46691664638271 4.93578588189588 4.61481052410876 3.79545278377254 3.86397515092349 4.54460051929951 2.59979625578436 3.6503738896489 2.59979625578436 2.59979625578436 3.8983952692516 3.42111300273466 4.11209030062696 4.01714583062926 2.59979625578436 2.59979625578436 3.23404875933684 3.9230630824469 3.83572699616489 3.82486460824723 3.51812105738734 3.86072703377089 3.51243713826058 6.46396980494605 3.46737055924807 2.59979625578436 3.39788747209717 3.92552431044794 6.03276807361383 2.59979625578436 3.74283852443338 4.33364362287116 3.69025959574211 6.06309892308243 3.74371536210944 3.26459823700284 5.71319766736292 3.4487476336749 4.11259858698007 3.11353869906184 3.40808966416724 3.22095379729571 4.21614286819465 5.87763017403888 3.39695909782473 2.59979625578436 3.45050421449097 3.90409681167524 2.59979625578436 3.47527778647275 2.59979625578436 2.59979625578436 3.50199777250438 6.04377791157539 4.271908041176 3.39808541971548 2.59979625578436 3.48071335577149 4.53457186003769 2.59979625578436 3.79604160691808 3.7452094486246 3.20435226905395 3.62449439830634 3.32024232022317 3.64460247717229 2.59979625578436 3.68006359193551 5.9635661646904 3.45746685869567 3.68435673220072 5.69589508310259 3.24239127858813 3.81782068538594 5.78293123932569 3.00601590298794 3.09039111622633 3.35732401866502 4.57853223194228 4.22376120672313 3.45430755514463 3.11468408518749 3.83772004316436 4.14621795295066 6.46949955879184 4.00210822240073 2.59979625578436 3.6721575975959 3.82243420859654 6.73074068186193 3.19875009976656 3.32563966480586 3.17888988534499 3.9184722264597 4.03505488819131 5.23845643759814 4.42655015037944 3.51907024373083 4.54549579850851 3.77614723863289 2.59979625578436 3.8313921139122 3.15782640238907 3.92115063075171 5.05842633306572 3.16305146276653 2.59979625578436 3.35455894485225 2.59979625578436 4.62629531192915 3.92259222945498 3.888154466523 2.59979625578436 4.53543059756484 4.15158134811954 3.34376290195548 3.24513221549303 5.00153904621797 4.10898905095763 4.74502704957462 3.24358690281098 3.98947841516579 5.63533037725618 3.82537162604514 4.01484295308305 3.13246240288098 3.72219487660684 4.33900063062576 4.02159810005377 4.19018234102012 3.87897467098637 4.55978999932429 4.16341129940291 3.42568183089218 4.46850132985838 3.61792181462924 2.59979625578436 3.60454462823474 3.67282201828456 4.66556100766686 3.23544690453558 3.92142265337815 4.21171719354337 3.59084932441133 4.59012465251099 2.59979625578436 3.06640245947418 4.06419371011768 4.8779459989121 4.53314290254538 2.59979625578436 3.57449242583284 5.2653206207854 3.94102217721332 4.31992778973941 3.81992345652015 4.32198778034751 2.59979625578436 3.79793381884116 4.85119574852917 4.66378788656595 4.05873848980285 3.39696096412707 3.4551235647353 4.32999551397278 3.53813333396401 2.59979625578436 2.59979625578436 3.46047366396977 4.10761861752388 4.83636087849277 3.51666604241297 3.39183450236513 2.59979625578436 3.34567679932435 4.43783471940373 2.59979625578436 4.44102364689995 3.87727191442339 4.24684371271038 4.59918742776585 3.12883395539949 4.29102689544524 2.59979625578436 4.2196835175066 5.04524722665974 4.23286335930274 4.72364874977141 3.82066918645868 4.16862252676369 5.20374999204308 3.9071059728123 4.63861855199785 3.43497551468937 4.12337786434941 4.74776776830234 3.18526268121318 3.45416095825858 3.51092040624305 3.57486033186742 4.83783510084934 3.34573460342168 4.33594884919632 3.32385717853539 3.56638868567901 4.04155669177 2.59979625578436 4.01564235972738 4.61674683512832 4.89955312177189 2.59979625578436 4.00083462243532 2.59979625578436 2.59979625578436 4.02281133458738 4.37568980282111 3.82267206026043 3.15767287045227 2.59979625578436 3.95170531752831 4.30770493345304 4.54807081784639 3.96591255596935 3.33517525269574 3.17283095979864 4.72184276477248 3.68918697738608 4.09628244914086 3.1933542419055 4.81023306231484 4.62792962586708 4.11899073244088 3.55707684656612 3.45245990967003 3.17763575246582 4.32289314903128 4.04773018764002 3.8679106063204 5.37878842702346 4.65858256269737 5.37053752599833 4.03217353796024 3.47565525924005 3.62245939251466 3.9855781590129 4.41711532690442 3.11937986360436 4.07339118353984 3.5547880162334 4.42924048967777 4.15141850794779 3.63148108676377 4.39964156095686 4.10489660982896 5.7648854035753 4.03139288199498 5.43398636176837 2.59979625578436 3.54150743931308 4.60466960328336 3.79158528722092 4.52718903942389 4.01745858181697 2.59979625578436 3.44525548215947 3.83128390774272 3.19947538049542 3.62289993070695 4.65619413932984 3.84842707654233 4.43021972876034 2.59979625578436 3.34578888067279 6.12942691511825 2.59979625578436 2.59979625578436 5.06851339364343 4.98882944589738 4.2192194720209 4.02558572051835 3.54865317049011 3.54039886021135 3.57041299923972 2.59979625578436 2.59979625578436 3.52542129662251 3.66411922568851 2.59979625578436 2.59979625578436 4.16409055211725 3.54002058805831 6.29421324193376 2.59979625578436 2.59979625578436 4.02767706067778 3.79101118381241 5.3305071895926 2.59979625578436 4.57883113128079 4.63262085980325 4.44096595307516 4.86542509056383 3.39541109862574 4.31536024767604 3.37256917773833 4.26222110761596 4.23780163509057 3.77736303902442 2.59979625578436 2.59979625578436 4.15482135276281 4.59478437881876 4.03931561929126 3.65402117215706 3.79222420763822 4.24047488177313 4.33356641459377 2.59979625578436 2.59979625578436 2.59979625578436 4.71535308644287 4.22842747536237 3.66744248900471 4.00673677425881 2.59979625578436 4.39326947575846 6.03235563502267 3.78379361415949 3.94233965432729 3.0755768791799 4.22349453169369 6.56486487961371 2.59979625578436 4.62526756743016 4.53879728382853 4.424048749364 5.11549044605622 3.61630722349436 3.96902988370369 3.19755199553219 4.70394074712047 4.86082269591132 3.6983488676737 3.10730057077166 3.0680091370017 4.21181239857201 5.3007362613416 4.15578150694273 5.19724290732548 3.90620058451234 2.59979625578436 3.64502444241967 3.51574563284057 3.10712921319811 2.59979625578436 3.56963630029071 4.33941579765664 2.59979625578436 3.37237396509029 3.14802037916805 3.58892620692437 4.20453649528686 3.76823708262145 2.59979625578436 3.44677671125314 3.41604772664298 2.59979625578436 3.37185808117063 3.25651977128008 3.11516147797062 6.44696719942945 3.88319342047443 5.65370727296193 3.51372612606172 2.59979625578436 4.22952240881057 3.5616432665304 6.30664162909085 3.57485221678413 3.44342650184341 3.62152517813589 2.59979625578436 3.33126977399767 4.11308864338442 3.12701290025836 4.33169733648028 3.44589270512451 4.73543827751313 4.24743367010746 3.11793268627682 5.84698953970164 3.74796718280077 5.49070222624229 2.59979625578436 3.98130496223531 3.29891955515538 3.75740724443029 4.63680127874729 2.59979625578436 3.16597009136717 4.15840509476992 4.2178230050721 5.5774737032671 2.59979625578436 4.89861572182882 3.38765383122753 3.09661102337773 4.58341587536467 2.59979625578436 3.61372050619766 5.12572135248387 4.56489356916729 3.66545625792225 3.9038104019183 4.87346517633897 3.48594374074918 4.18502579343507 6.61583978852231 2.59979625578436 3.20753853820288 4.46655869339665 4.54406105628844 6.12572211485051 3.36210465489817 3.04131369721671 5.95419369686904 3.48794078037073 5.58617876420381 3.27177532694313 4.36507479805421 4.90179699403899 3.72956585140675 5.41032316617536 2.59979625578436 2.59979625578436 3.83288641790493 2.97688219355799 3.77663060423558 4.32045571755676 3.42095857459416 4.73618155807265 4.05677849293934 5.0621517019896 3.2692901765405 3.09490341468928 3.43541259642055 3.6259675130652 3.60939070564545 3.95944833641225 3.45055086810467 2.59979625578436 3.59848267571914 5.43846308275631 5.29288500763257 3.12724282625815 3.20691983770591 4.39542534691578 2.59979625578436 3.88540911740735 4.08372120898946 2.59979625578436 3.98466633223006 4.27338358467804 3.08382354620843 3.98665573556431 5.05691560926093 3.55447539391392 3.87627587420941 4.76673058696245 3.61414121189432 2.59979625578436 3.81657459978915 3.9829196369176 4.33435273413858 2.59979625578436 2.59979625578436 3.39636938341973 4.1396949679635 4.32400831853205 3.3217847703779 3.37424946298459 3.45273288614406 3.64429143936982 4.46503316501129 3.37588687910859 2.59979625578436 3.48471841849718 4.09157308554448 5.00813967913544 3.67953587081363 3.3197901182369 2.59979625578436 4.23651531661607 3.98788709816227 3.47520283733032 3.53056413452946 4.35160983996017 2.59979625578436 3.39724226744863 3.62814463980205 3.11863948399305 6.64167185069683 4.88755266050711 3.81948308357673 3.94501666241264 3.47486106856339 2.59979625578436 5.99159582542454 2.59979625578436 2.59979625578436 2.59979625578436 5.38503765925916 4.2631278394607 4.27552575341503 3.34444953840647 4.54103860342297 4.28711904250441 3.41035805204073 5.02890370927168 4.81489767298406 3.95645175206502 4.04499965737973 3.649182354296 3.76689638944811 3.13258002656255 3.12734860701425 3.4742952044758 3.71285568593711 3.09747954102011 2.59979625578436 3.29367264049087 3.70421691680118 3.81277483485945 4.71826804110652 3.29609969080235 3.25006177786541 3.18142001825098 2.59979625578436 3.14662082988331 3.62643403330102 3.73504840707269 3.91433047546419 5.97087504172637 3.64077565931951 5.17015648563476 3.8602790392649 3.44901952329009 3.60314531494957 2.59979625578436 4.52051683132016 2.59979625578436 3.71233388196536 3.75271796694547 3.50030527778916 6.18190625571612 3.96009114669896 4.14618106881104 5.45242847027915 4.58855557699329 4.131331207468 3.15454793880454 3.65934735605141 3.07631577613061 3.76859875860991 6.1797818584964 2.59979625578436 2.59979625578436 3.23817512837546 2.59979625578436 4.20728187979744 4.79587404593374 3.68000914401727 3.88257670646385 4.24109588552545 5.89082406810129 2.59979625578436 3.40116079843692 3.21892146666363 4.16018581880709 4.29750117352092 3.86268534291012 3.61024766233292 3.35651622161544 3.08978059537946 4.66982478017176 3.43229267361625 2.59979625578436 2.59979625578436 3.79767607714606 6.90124868443547 3.95303294201769 3.23503948447659 3.51820813889633 3.66422052447981 4.8501583977864 2.59979625578436 4.3805493214814 2.59979625578436 2.59979625578436 5.34942425826156 3.34205936974101 4.0440804693051 2.59979625578436 4.23459351792667 3.24895042512516 4.10865633591452 3.68792152061727 5.19170115675142 4.84425912750676 3.74870207063688 2.59979625578436 4.40336489770596 3.1359058019152 3.35830155079992 2.59979625578436 3.4309770644687 3.82596030969513 3.94602480720895 3.85361288664694 3.55792757479529 2.59979625578436 4.77394590774007 4.95552703666799 4.24003780694579 4.89805200281745 2.59979625578436 3.6656788033668 4.02731524103126 3.35595282582116 4.81405465532834 2.59979625578436 2.59979625578436 3.51213099311162 4.31270874083085 3.86455948495139 3.08078529881836 2.59979625578436 3.86017217038208
Manes.09G123400.v6.1 8.77216037058161 8.56507948348311 8.24142950081896 8.03984200167291 8.51451306456843 8.47594912986886 8.64396369840934 7.79236970288375 7.73205288720853 7.81999307290428 8.2583165614457 8.4979720957085 8.01944615455403 7.956986450202 8.34672565645447 8.02373987889953 8.14136127721011 8.07812160408417 8.20132855497251 7.79313734165238 7.97790097306682 7.78932200311679 7.70891944341439 8.03757513027845 8.12976063912779 8.29133256535245 7.98491128694959 7.94690408506219 7.80127064016694 7.92664857883517 7.89350507288287 7.98599709439348 7.76872506799498 7.66962325040681 8.02062069091135 8.11156385589808 7.98931142154785 7.93280072831555 7.94689862260769 7.93771238506772 8.09490317693494 8.11419539256956 8.05717224925045 8.96885808818061 8.28371601688229 8.329136230367 7.64931267260572 7.40523944150054 8.08468830846178 8.36951006890582 8.61380154985624 7.73347402201812 8.32784294819936 8.05436600984705 8.24839387129741 8.27341026564364 8.05720274967248 8.01722430999733 7.63438288111566 8.78156108503553 9.07908448989396 8.01679822833916 8.04227697810688 8.1584347728043 8.56698105448075 8.97965350888198 8.45608565658238 8.32010601782677 7.99019930578596 7.85324575433098 8.3343608141693 7.94382511351411 8.47082320937892 7.97373720237915 8.15705796821494 8.24800587402757 7.66752021400185 7.91838536522895 7.49199343893676 8.69904611746066 8.85635758723208 8.02502388473717 7.83815923581737 7.88107721107285 8.85430688371674 8.25803978712227 8.1015286605307 7.76985863418468 7.98461307244682 8.35138890771711 8.52605465337564 7.86215379729634 7.39762539913249 7.87947022019349 6.50522654805199 8.34376921652094 8.46795892749373 8.19230395009167 7.78400354602825 8.3917749039634 8.63994226394879 8.42003188273982 7.88943722677064 8.07009859367198 7.66694504603279 8.54544476208052 8.50093603700559 7.91155067708131 8.0420072534919 8.07678249954006 8.07375271399122 8.23798279217062 8.11331713447987 8.47039731954537 7.02921040017765 7.8894471615149 7.64141351156748 7.60211184108033 7.78833392409905 7.67141161370421 7.25489782290212 8.30295338404507 7.73836865753422 8.22154838907726 7.73174707703584 7.44564831629798 8.83497832573459 7.76064433753334 8.65394639322761 7.77333184551294 7.93766100858529 8.4966103502132 7.75259462469033 8.09014097198254 7.78064580087474 8.05393775962595 8.69511392607306 7.618161370316 7.5877860368559 7.82231722201907 8.33812701390643 8.05551032587854 7.63042533961362 7.90029006409355 7.88949147369347 8.3351315777329 8.45816163078788 8.14987378482052 7.87142083715847 7.19386825727734 7.91566604611958 8.61723911948004 7.7599738402581 7.65385696208094 7.99941447343877 7.9454037334245 8.62278493661046 8.00362106200138 8.12963232411117 8.12532229074818 8.36369653236732 8.43151482988149 7.95577852417898 7.78437926310712 7.57272894492401 7.72324404167075 8.74348180808724 7.78164677591503 8.81348906472811 8.1280298167965 8.557052991566 8.49349985348007 8.23743097571629 7.93531780368244 7.59327036185176 8.0195212329807 8.58890500814177 7.92342688295219 8.34806023908954 8.25444887633543 7.9385656449486 8.40388942368463 7.635218937431 7.75517856325605 7.80683614236697 8.09977102469301 8.86928504594931 8.30850291942558 8.74596097015908 8.11241657884884 8.89238391790904 8.04777070966134 8.4591154051306 8.21875535782161 7.14890142073753 8.00165903473523 8.03247490875893 8.43605076350369 8.02739219135452 7.68342610214471 7.86489831318503 7.76799741483705 8.52657608572437 8.54353167867911 7.43940545064949 8.15608942199633 8.32198402206784 8.04680584783911 8.14614535710554 7.55693221770599 8.08573935952031 8.15314333601238 8.17081027610219 7.88580178404512 7.50623293627275 7.59772578247486 7.09584645881476 8.47101454518907 7.08326980136448 7.69194754687391 7.78432432331554 7.52522927576134 8.42428428068344 7.82631863342612 7.02133441662703 7.49478375377816 6.47681981732819 8.12140919764187 6.73099770965066 7.59226717688641 7.47135083409944 7.62829204641933 8.47741878260727 7.19784265710166 7.43542337758812 7.8933376371773 7.90396882872256 7.8249349290353 7.88280922697617 7.29778564782181 7.70263050299331 7.62331489168209 7.72347396075351 7.45223537180327 7.05014611357433 7.32794663101684 7.38531955110443 7.59977695226794 7.02977347784883 7.10611565879064 7.63867673927859 7.6188974187208 7.88001244999978 7.5506802624446 7.33660748331444 7.28390428291618 8.03457462422026 8.06107965770328 7.76382207474972 7.31217392410981 8.21256996842207 7.60448378677518 7.5632530094328 7.87338400969401 7.11523507120572 8.1578498656367 7.82990577749983 8.07385097270338 7.55429770453745 7.49118778258647 8.18534425320138 7.65546198644861 7.71451100025426 7.17514484924414 7.32595875890225 7.38377990624078 7.60947459219051 8.36552708220614 7.81026188045169 7.67725559532997 7.5262135799964 7.93989379396656 8.05728947733168 7.47510362852224 7.96293418494435 7.28891155588375 7.80639100769218 8.39593291624201 7.28849292895769 7.86210601571525 7.55652969929725 7.66607248521414 8.1190492663282 7.29999818477342 7.49912783157373 7.59225130525386 8.55089674652334 7.97246622680101 7.69849941487079 8.01293331823333 7.67243958251441 8.73420911486992 8.2023429297845 8.18496882423149 7.98405911532065 7.30604133962731 7.32537668975345 7.85551500128019 8.42010639591368 7.64917031236052 7.04711377732132 7.34740323801186 7.35301133513518 7.94212574936047 7.73699763792581 7.79050391511066 7.57798356376478 8.3732156927371 7.56511540144694 8.0292591582061 7.35201187752402 7.75332975008382 7.69896485133019 8.06028049269263 7.855300228734 7.77958645655461 7.90731572118309 7.43279958721251 7.88656747559519 7.54158046979991 7.35119181631939 7.57871901510011 7.71836399231082 7.58635104855302 7.48688774560101 7.51370356728492 7.86535087339952 7.74058055079418 8.08505372945199 7.74927546296263 7.30733799666442 7.25864736929717 7.41619769012286 8.14969040316505 7.88148875595588 7.35095103631365 7.68271542250313 7.69809433738274 7.95540068476567 7.88721798702955 7.45816203781177 7.8128339712972 8.11766449728798 7.77506904897285 7.81907024694357 7.38212743514666 7.82638621843928 8.21240306498856 7.93714821722167 7.2506496733023 7.10073099533254 7.54663019642397 7.84340493547835 8.24370066944983 8.06162702439981 7.28933626927129 7.36199350219847 7.49534008310387 8.27810927452606 7.69752484957193 7.63873239199404 7.65793897095786 7.54754767967568 8.13564436147156 7.8671031724193 8.77764368568158 7.71746281179643 8.01380954111306 8.31347591759216 8.48017765356669 8.0063001675153 8.21867682707021 8.51217554859715 8.17246672657332 8.03286858520307 8.08836813389752 7.80353088310858 8.4696887763469 7.9659968844617 7.96768175060676 7.81036755224142 7.79255360324819 7.97889166401419 8.47564552556257 7.57174461434691 8.73619966781415 8.02117044582769 7.72941997372744 7.84665416416131 8.32817293106446 7.8672363077441 7.21825016895927 8.35234947860648 7.81179060618531 8.37265185742164 8.19275763000563 7.7675356633592 7.95543341208363 8.04384860341734 7.95677372504783 8.27329616772215 7.56080159908008 7.03698490947467 8.0203477682602 8.76300546538192 8.16740479030918 7.51717692997141 7.8791140402827 7.77559389818774 8.08104787647175 8.07591242770888 8.01242117257979 8.36488703818164 8.03933668245506 8.00676401813106 7.64174632798448 7.6192441308529 7.75218004443588 7.66131624800263 7.54667020484903 7.84898964305781 7.63974772091841 7.93817452032451 7.65406991759495 8.17037867878225 7.4569578154901 7.48256253507608 8.30301789871335 8.27982872006954 7.56122823215029 8.11757547448158 7.95674855863079 8.06252716450035 8.18794452887277 7.7446014859447 7.80880563495347 7.57504778280615 8.27061017335611 8.08431115568892 7.84244500454474 7.84332513083209 7.65470638528386 8.65266840511534 8.07837652598126 7.93562222626293 7.97289682499011 7.72907213570037 7.34830598611422 8.07075244694902 7.72429392395522 7.7870933382517 6.9043766479093 7.90432820112783 8.11115512783802 7.9029344835308 7.69348501389933 7.05679211180362 7.66454830243811 7.46850823006079 7.23997176660035 8.10160635165519 7.83810692015328 7.70056152348532 8.00774746980932 8.22395433708037 8.42957456877599 7.69855152874351 7.95522567300136 8.05196452437876 7.75301301890889 8.56392729315767 8.18706528141964 8.32272822368827 8.52815597281116 8.49031527711551 7.88970896867367 7.82636390186491 7.66371969369022 7.94158877748588 8.33967168010185 8.50513750867944 8.20184661387367 7.64018642742887 7.94676059790159 7.80428750599415 8.45731925230006 8.35420034793376 8.13945845887945 8.08635689491021 8.4989331963439 7.99129673112533 8.64660087302041 8.15897774415915 7.89724599086725 8.29118361472159 8.13527733967266 8.48155596349435 8.22692259114747 8.15444636419826 8.46213524478975 8.15246489851225 8.3125504892169 7.69241335024128 7.55093514457199 7.66519575219275 8.11707614812114 8.19246915441245 7.68291617352748 7.73531167895721 8.15149424205741 7.83723455422429 8.14726787617254 7.96730698276097 7.78780460593605 7.3837210505411 7.79033605925492 8.07921081326143 7.85245350505727 7.76146846136746 8.32569856238282 8.32443134039572 8.17912157257764 7.80576897143622 8.20269870113276 8.35572279445059 7.93323324964219 7.76375027880755 7.10654232272815 7.69862267113567 8.06314618070794 8.36112064373595 7.92791021821389 8.1066507508238 8.00615320332378 8.1252135017956 8.09401769518576 7.18418412263945 7.4359379084499 7.33875838555914 8.17587462639202 8.92788574807112 7.77649251765187 7.88735297922513 8.27690951614515 8.91910836784097 8.74811788599923 7.74678607517516 7.44196018312991 8.81354568576334 7.9346450035002 8.5876116098813 8.38022963847448 8.08191141982036 8.311473126944 8.84024753232224 8.12484068839881 8.58539770040366 8.22660438871075 7.65274419809242 8.40794657783338 8.44944355281392 8.4410416435184 8.06982724573591 7.9917523859319 8.45286154499202 8.31358169679811 8.68360310597648 8.89020243990069 8.43536407533046 8.70732479490276 8.66939991355473 8.30847852875335 8.06173293834017 7.99890978332325 8.00066747133748 7.79100591634838 9.27071100137176 7.83717539560056 8.30784611664214 7.76830757286345 8.59927982622541 8.50409282424578 8.25382121780607 7.97349681424943 8.65231893127079 8.6457998079872 8.82557902784432 8.51412951630065 8.33478918313303 8.53783772283438 8.67680165490782 8.31011068674186 8.39054717331299 7.99439456461082 8.3187261067411 8.3447134665616 8.46925650867465 8.32586084863855 7.99647597380173 8.25201725585861 8.29519472602103 8.5382172776881 8.21220150820461 7.86477418828521 8.53984699610797 8.28312495029655 8.61938584135721 7.9091227273677 8.19244177124021 8.11111761714916 8.41996751146531 8.66200027250674 8.27972156864798 7.53499922410746 8.37261422671192 8.34821879448947 8.21145923430796 7.60155581610337 8.16202119114278 8.6278460581916 8.58874080561427 8.11552326458803 8.17067796390677 8.12270178162414 7.73739391694432 8.00275189504298 7.40677840972683 8.47489869084665 7.69201300016807 7.63094602782996 7.89977855887994 8.34848276338803 8.30310183146839 8.09202987339536 8.19864920493066 8.4330365380308 8.75068973641909 8.57708852985027 8.03279558670402 8.85710142336245 8.30603321204207 8.37827344682775 8.1594417600839 7.90782095545749 8.05189796644612 8.60378194404987 8.99263878843125 7.9582587112558 8.27569377617048 8.64173518023965 8.71633311897501 8.71094924593458 8.50659872708045 8.5275955307808 8.16203880110793 8.30622368089197 8.45112985700411 8.40666968664502 8.22842290622556 7.81960938343079 8.4725101125606 7.56930074804613 8.44191284499981 8.72274192616963 8.16517256748537 8.26261385262019 8.00966346807302 8.1929181972914 7.94101418860852 7.74746815720499 8.26170259201225 7.88225505497829 8.53816347202353 8.07501087269436 7.82736915897913 8.89689019710272 8.14921328113398 8.34195927457447 8.62610643262021 7.85065455437579 8.71246970120306 8.22208002996123 8.30586892967461 8.02396922089837 7.74538207488655 7.83188293811396 8.2188080633491 8.49660177352416 8.01996679435892 7.97674733495649 7.89977411235087 7.55346572019015 7.95101653738427 8.04838872208524 7.65270235026361 8.18024593530292 7.82708867064783 8.15788465720556 8.22343067712667 7.44905610176976 7.97586329261569 8.21657245541282 7.86425142785924 7.80542910628423 7.44171288907976 7.73769661428868 8.16042169610156 7.72811963046016 8.18534384818464 7.89035566831636 8.05214993834372 7.86868486818547 8.67009094424695 8.35214651462041 7.72560295373758 8.56775521717345 7.46567454161894 7.9118844388902 7.49353073553685 7.48269172429556 8.47034692780544 8.08936988633549 7.91049126912696 8.21249976238103 8.1005381907297 8.0462074055584 7.83865557145799 7.7019945163444 8.08889318315969 7.37355672038742 8.47875489231705 7.61844144534233 7.9282903759878 8.47713106200436 7.94261060711604 9.21758068116687 8.36361208798419 8.34520138269806 7.93893550075522 8.00901513387326 8.83452834395757 8.82455690991735 8.66055957464244 8.04960240020195 8.0909326018153 8.11134654439641 9.09256179729016 8.29971678270729
Manes.09G123500.v6.1 2.59979625578436 2.59979625578436 2.59979625578436 2.59979625578436 2.59979625578436 2.59979625578436 2.59979625578436 3.11445218865464 2.59979625578436 2.59979625578436 2.59979625578436 2.59979625578436 3.11804907243019 2.59979625578436 2.59979625578436 2.59979625578436 2.59979625578436 2.59979625578436 2.59979625578436 2.59979625578436 2.59979625578436 3.25601641733816 2.59979625578436 2.59979625578436 2.59979625578436 2.59979625578436 2.59979625578436 2.59979625578436 2.59979625578436 2.59979625578436 2.59979625578436 2.59979625578436 2.59979625578436 2.59979625578436 2.59979625578436 2.59979625578436 2.59979625578436 2.59979625578436 2.59979625578436 2.59979625578436 2.59979625578436 2.59979625578436 2.59979625578436 2.59979625578436 2.59979625578436 2.59979625578436 3.14070476119692 2.59979625578436 2.59979625578436 2.59979625578436 2.59979625578436 3.25791388366613 2.59979625578436 2.59979625578436 2.59979625578436 2.59979625578436 2.59979625578436 2.59979625578436 2.59979625578436 3.14040437654277 2.59979625578436 2.59979625578436 2.59979625578436 2.59979625578436 2.59979625578436 2.59979625578436 2.59979625578436 2.59979625578436 2.59979625578436 2.59979625578436 2.59979625578436 3.03420175286161 2.59979625578436 2.59979625578436 2.59979625578436 2.59979625578436 2.59979625578436 2.59979625578436 2.59979625578436 2.59979625578436 2.59979625578436 2.59979625578436 2.59979625578436 2.59979625578436 2.59979625578436 2.59979625578436 2.59979625578436 3.24852250119544 2.59979625578436 2.59979625578436 2.59979625578436 2.59979625578436 2.59979625578436 2.59979625578436 2.59979625578436 2.59979625578436 2.59979625578436 2.59979625578436 2.59979625578436 2.59979625578436 2.59979625578436 2.59979625578436 2.59979625578436 2.59979625578436 2.59979625578436 3.11766270619839 2.59979625578436 2.59979625578436 2.59979625578436 3.12799011821841 2.59979625578436 2.59979625578436 2.59979625578436 2.59979625578436 2.59979625578436 2.59979625578436 2.59979625578436 2.59979625578436 2.59979625578436 4.4995448624184 3.08797719378391 2.59979625578436 2.59979625578436 2.59979625578436 2.59979625578436 2.59979625578436 2.59979625578436 3.21516294932886 2.59979625578436 2.59979625578436 3.19609879642221 2.59979625578436 2.59979625578436 2.59979625578436 2.59979625578436 2.59979625578436 2.59979625578436 2.59979625578436 2.59979625578436 2.59979625578436 2.59979625578436 2.59979625578436 2.59979625578436 2.59979625578436 2.59979625578436 3.09448431999199 2.59979625578436 2.59979625578436 3.07277416937966 4.9128248976036 2.59979625578436 3.41194443992594 2.59979625578436 2.59979625578436 3.18288021682041 2.59979625578436 3.3572885702161 2.59979625578436 2.59979625578436 2.59979625578436 2.59979625578436 2.59979625578436 2.59979625578436 3.07587858392687 2.59979625578436 3.12023197235027 2.59979625578436 3.07465554562221 2.59979625578436 2.59979625578436 3.17915297907334 2.59979625578436 3.34034589785326 2.59979625578436 2.59979625578436 2.59979625578436 2.59979625578436 2.59979625578436 3.08843871467039 2.59979625578436 2.59979625578436 2.59979625578436 2.59979625578436 2.59979625578436 3.01860929541114 2.59979625578436 2.59979625578436 3.04936763595227 2.59979625578436 3.03334130892695 2.59979625578436 2.59979625578436 2.59979625578436 2.59979625578436 2.59979625578436 2.59979625578436 3.09039111622633 2.59979625578436 3.32529133428012 3.01337418459523 2.59979625578436 2.59979625578436 2.59979625578436 2.59979625578436 2.59979625578436 2.59979625578436 3.0725295882055 2.59979625578436 3.0737295239543 3.02986544421834 2.59979625578436 2.59979625578436 3.17888988534499 3.08019605297528 2.59979625578436 2.59979625578436 2.59979625578436 2.59979625578436 2.59979625578436 2.59979625578436 2.59979625578436 2.59979625578436 2.59979625578436 2.59979625578436 2.59979625578436 2.59979625578436 2.59979625578436 2.59979625578436 2.59979625578436 2.59979625578436 2.59979625578436 2.59979625578436 2.59979625578436 3.2879594338573 2.59979625578436 2.59979625578436 2.59979625578436 3.19677433375722 2.59979625578436 2.59979625578436 2.59979625578436 3.1852947067468 2.59979625578436 2.59979625578436 2.59979625578436 2.59979625578436 2.59979625578436 2.59979625578436 2.59979625578436 2.59979625578436 2.59979625578436 3.23218886600296 2.59979625578436 2.59979625578436 2.59979625578436 2.59979625578436 2.59979625578436 2.59979625578436 3.14550218000467 2.59979625578436 2.59979625578436 2.59979625578436 2.59979625578436 2.59979625578436 2.59979625578436 2.59979625578436 2.59979625578436 2.59979625578436 2.59979625578436 2.59979625578436 2.59979625578436 2.59979625578436 2.59979625578436 2.59979625578436 2.59979625578436 2.59979625578436 2.59979625578436 2.59979625578436 4.25161846552987 2.59979625578436 2.59979625578436 3.13480110438984 2.59979625578436 2.59979625578436 2.59979625578436 2.59979625578436 2.59979625578436 3.08773589500831 3.10157727781174 3.41276326438424 2.59979625578436 2.59979625578436 2.59979625578436 3.43641674032279 3.34567679932435 2.59979625578436 2.59979625578436 2.59979625578436 2.59979625578436 2.59979625578436 2.59979625578436 2.59979625578436 2.59979625578436 2.59979625578436 2.59979625578436 2.59979625578436 2.59979625578436 2.59979625578436 2.59979625578436 2.59979625578436 2.59979625578436 2.59979625578436 2.59979625578436 3.19442034293909 3.24569782192461 2.59979625578436 3.18526268121318 2.59979625578436 2.59979625578436 3.71897980453619 2.59979625578436 2.59979625578436 2.59979625578436 3.11444189945037 3.44068119535472 3.26580903861444 2.59979625578436 2.59979625578436 2.59979625578436 2.59979625578436 2.59979625578436 3.14710624753656 2.59979625578436 2.59979625578436 3.25661411864085 2.59979625578436 2.59979625578436 2.59979625578436 2.59979625578436 2.59979625578436 2.59979625578436 2.59979625578436 2.59979625578436 2.59979625578436 3.40503430776885 2.59979625578436 2.59979625578436 3.06942971940629 3.1933542419055 2.59979625578436 2.59979625578436 3.10020146374746 2.59979625578436 2.59979625578436 3.4117013907922 3.08587502403935 3.26884182041456 2.59979625578436 2.59979625578436 3.92336526354409 3.17372833296139 3.09467911820702 2.59979625578436 2.59979625578436 2.59979625578436 2.59979625578436 3.62300795218542 3.31762165171637 3.15779812644779 3.70128163420346 3.03313128025029 2.59979625578436 3.15037536408807 2.59979625578436 2.59979625578436 2.59979625578436 2.59979625578436 3.25463556543704 2.59979625578436 2.59979625578436 2.59979625578436 2.59979625578436 2.59979625578436 3.11136320296335 2.59979625578436 2.9813665940389 2.59979625578436 2.59979625578436 2.59979625578436 2.59979625578436 2.59979625578436 2.59979625578436 2.59979625578436 2.59979625578436 3.37486818389207 2.59979625578436 2.59979625578436 2.59979625578436 2.59979625578436 2.59979625578436 3.27667244084487 2.59979625578436 2.59979625578436 2.59979625578436 3.16746079526105 2.59979625578436 2.59979625578436 2.59979625578436 3.62292636951278 3.14391809079161 2.59979625578436 3.07195668903267 2.59979625578436 2.59979625578436 2.59979625578436 2.59979625578436 2.59979625578436 2.59979625578436 2.59979625578436 2.59979625578436 3.04961902926352 2.59979625578436 2.59979625578436 2.59979625578436 2.59979625578436 2.59979625578436 2.59979625578436 3.05543704798616 2.59979625578436 3.61037900404286 4.66707046195628 3.04792100866332 3.07202167120568 3.46674342597601 2.59979625578436 4.06252014287478 2.59979625578436 3.55185685715032 3.1944944784519 4.03934067139395 2.59979625578436 3.39871373980224 3.14267566082531 2.59979625578436 3.58442279894073 3.60115846178119 2.59979625578436 2.59979625578436 2.59979625578436 2.59979625578436 3.07216302101005 2.59979625578436 2.59979625578436 2.59979625578436 3.13589593959261 3.92980722099449 2.59979625578436 3.19467141427376 2.59979625578436 2.59979625578436 2.59979625578436 3.49795787344468 2.59979625578436 3.10730057077166 2.59979625578436 3.76773731068646 2.59979625578436 3.1133240832199 2.59979625578436 2.59979625578436 2.59979625578436 2.59979625578436 2.59979625578436 2.59979625578436 2.59979625578436 2.59979625578436 2.59979625578436 3.56431211964338 2.59979625578436 2.59979625578436 2.59979625578436 3.04931507854715 2.59979625578436 2.59979625578436 3.09344190010374 2.59979625578436 2.59979625578436 2.59979625578436 2.59979625578436 2.59979625578436 2.59979625578436 2.59979625578436 2.59979625578436 3.13327665589051 2.59979625578436 2.59979625578436 2.59979625578436 3.14868655853493 2.59979625578436 2.59979625578436 2.59979625578436 2.59979625578436 2.59979625578436 2.59979625578436 2.59979625578436 2.59979625578436 2.59979625578436 2.59979625578436 2.59979625578436 2.59979625578436 2.59979625578436 3.12404357264528 2.59979625578436 2.59979625578436 2.59979625578436 2.59979625578436 2.59979625578436 2.59979625578436 2.59979625578436 2.59979625578436 2.59979625578436 2.59979625578436 2.59979625578436 2.59979625578436 2.59979625578436 2.59979625578436 3.09661102337773 2.59979625578436 2.59979625578436 2.59979625578436 2.59979625578436 2.59979625578436 2.59979625578436 2.59979625578436 2.59979625578436 3.23124158278061 2.59979625578436 2.59979625578436 2.59979625578436 3.63770880969205 2.59979625578436 2.59979625578436 3.33697494199146 3.14192697751166 2.59979625578436 2.59979625578436 2.59979625578436 2.59979625578436 2.59979625578436 3.35753510202584 2.59979625578436 3.61522162624845 3.0284462862932 2.59979625578436 3.2328387430116 2.59979625578436 2.59979625578436 2.59979625578436 3.33659959047805 2.59979625578436 2.59979625578436 2.59979625578436 3.17161461745536 3.0753039300318 2.59979625578436 2.59979625578436 2.59979625578436 3.11225860773288 2.59979625578436 2.59979625578436 2.59979625578436 2.59979625578436 2.59979625578436 2.59979625578436 2.59979625578436 2.59979625578436 2.59979625578436 2.59979625578436 3.13903998395891 3.36586943173339 2.59979625578436 3.23796702278507 2.59979625578436 2.59979625578436 2.59979625578436 2.59979625578436 2.59979625578436 2.59979625578436 3.04710913781508 3.43352024351822 2.59979625578436 2.59979625578436 2.59979625578436 2.59979625578436 2.59979625578436 2.59979625578436 2.59979625578436 2.59979625578436 2.59979625578436 2.59979625578436 2.59979625578436 2.59979625578436 2.59979625578436 2.59979625578436 2.59979625578436 2.59979625578436 2.59979625578436 3.37017545708318 3.11624245650931 2.59979625578436 3.3197901182369 2.59979625578436 2.59979625578436 2.59979625578436 2.59979625578436 2.59979625578436 2.59979625578436 2.59979625578436 3.51685704885919 2.59979625578436 3.11863948399305 2.59979625578436 2.59979625578436 3.22310506880101 2.59979625578436 3.22322736688131 2.59979625578436 2.59979625578436 2.59979625578436 2.59979625578436 2.59979625578436 2.59979625578436 2.59979625578436 3.13092838849174 2.59979625578436 3.136598296543 2.59979625578436 2.59979625578436 2.59979625578436 2.59979625578436 2.59979625578436 2.59979625578436 2.59979625578436 2.59979625578436 2.59979625578436 2.59979625578436 2.59979625578436 2.59979625578436 2.59979625578436 3.41195457515195 3.5720670294192 2.59979625578436 2.59979625578436 2.59979625578436 2.59979625578436 2.59979625578436 2.59979625578436 2.59979625578436 2.59979625578436 2.59979625578436 2.59979625578436 2.59979625578436 2.59979625578436 2.59979625578436 3.18649476359596 2.59979625578436 2.59979625578436 2.59979625578436 2.59979625578436 2.59979625578436 2.59979625578436 2.59979625578436 3.18764437601324 3.05549889512908 2.59979625578436 2.59979625578436 2.59979625578436 2.59979625578436 2.59979625578436 3.01265836496538 2.59979625578436 2.59979625578436 3.07631577613061 3.28670441964339 2.59979625578436 2.59979625578436 2.59979625578436 2.59979625578436 2.59979625578436 2.59979625578436 2.59979625578436 2.59979625578436 2.59979625578436 2.59979625578436 2.59979625578436 2.59979625578436 2.59979625578436 2.59979625578436 2.59979625578436 2.59979625578436 3.12901589028519 2.59979625578436 2.59979625578436 2.59979625578436 2.59979625578436 2.59979625578436 3.14781871854752 2.59979625578436 2.59979625578436 2.59979625578436 2.59979625578436 2.59979625578436 3.13594984025197 3.2235071789958 2.59979625578436 2.59979625578436 2.59979625578436 2.59979625578436 3.13558510809591 2.59979625578436 2.59979625578436 3.07369795760033 2.59979625578436 2.59979625578436 2.59979625578436 2.59979625578436 2.59979625578436 2.59979625578436 2.59979625578436 2.59979625578436 2.59979625578436 3.15164342911053 2.59979625578436 2.59979625578436 2.59979625578436 2.59979625578436 3.479467134794 2.59979625578436 3.17452592349132 2.59979625578436 2.59979625578436 2.59979625578436 3.23170429409391 2.59979625578436 2.59979625578436 2.59979625578436 2.59979625578436 2.59979625578436 2.59979625578436 3.0292052725966 2.59979625578436 3.1167432246131 2.59979625578436 2.59979625578436 2.59979625578436 3.08078529881836 2.59979625578436 3.12790887429037
Manes.09G123600.v6.1 4.96511062220955 5.05501740459808 4.19197570708917 4.75605986906323 5.32838525860435 4.90749211065782 5.27644712867171 4.62457522649198 5.08186049368109 4.16194926516013 4.78868068267852 4.69345330561032 4.30393070423032 4.79959751807212 4.87956037018818 4.77243520395343 5.00763532910398 4.84057715139863 5.84894701674205 5.49140330394428 4.58068053783174 4.97122564174552 4.40686430337045 5.24425563735552 5.41622746816949 4.56502497411523 5.5801503764215 4.5693138666356 5.59576356707271 4.94289542558145 4.70300088113186 4.79212869431462 3.17378617670681 4.94632414653747 4.73068203848033 4.58275702264039 5.33704581188537 4.34873999181788 4.82090317222997 4.40258515722602 4.55931343027705 5.35324581828291 4.10118130581149 7.41561008254522 4.46651018997215 4.39603948742538 4.81033256712166 4.48031411248283 4.91756613598931 5.00631146867934 4.7941327462798 5.17533021456431 4.19364833639163 4.85507014227994 5.17223650721223 4.84962633655995 5.42850328226818 4.84673295463266 6.13166204039939 5.02345000698491 4.14674280385384 4.92791619445644 4.97059080234804 2.59979625578436 5.19258066029564 5.1447470677866 5.44872924804385 3.88978140955266 5.2917842690623 4.55521799293872 4.98213540871426 5.40143394645831 5.75409702573675 4.68113159220027 2.59979625578436 5.00160310992276 5.55051562060405 5.06435127563272 4.87740182272703 5.54103021679858 4.46917349746849 5.39285269632005 4.24640293491679 5.05839829258574 5.73409590179556 4.93591418478946 6.19969642403965 5.34020199829955 4.87958951584088 4.85996017511739 5.49484404361393 5.62922377652502 4.40587597646368 5.02694193153011 6.50522654805199 5.60881755273043 4.06532045689543 3.82920951805923 3.92021050104314 4.82359285444008 3.27454701011887 4.33664377602716 4.45243663337684 3.83291661938213 5.12862405186618 4.0149937546462 4.3174939301452 4.83546213211267 4.14446736836614 3.86035663684186 4.56928826823061 4.04294978892074 3.91058918117296 4.41749325203936 5.67228931414433 5.03126937615578 4.34194775590009 5.41373144514083 4.72052142870241 5.30286778246283 4.62341780957912 3.98065731929607 4.36193707354157 3.96837784396383 5.21081574063983 5.03307212778648 3.86157560799769 4.51294893881543 4.38748088629711 4.83753052702302 4.46004151807938 5.14170836786801 4.06140691968421 4.93731574431943 3.57679875354605 4.31258487897756 4.71146998679297 4.46455681121378 4.16649173829098 4.78092750047691 5.32173286588723 4.91380602746708 4.52797303208548 4.15631920762621 5.22881403966818 4.77261673364735 5.0821146079614 4.80138019939356 4.6510159810407 5.63881424190592 5.65763762899701 4.98518779590774 4.56331574606057 3.97060111953133 5.43955125255315 5.43881444942126 4.14959984514453 4.44484277200298 4.44041242217044 4.80207462068528 4.82826932289707 4.32089507931617 4.69462353043643 4.34387286550974 4.69442199385608 4.90879511951792 5.52478939028327 4.3398309251168 2.59979625578436 4.70368004408044 5.16469232143236 5.04663903152174 4.56254881716098 3.94832445954644 4.77942489674835 5.02561456057768 4.21764253557019 5.20039296971054 4.43703420126946 2.59979625578436 5.41404720077745 4.23238054149361 5.21163852001872 5.60660607340246 5.56561694005229 5.79341644378686 5.81426507158753 5.37517943712633 4.15556250339624 5.297175804817 5.39672355141729 4.30839237059339 4.80351238354733 5.00819030005623 5.17518461854706 5.57400601292036 5.43034067209104 5.45208017209715 5.84976938532874 5.48905392344066 5.38892232470181 5.84616107080771 4.85192595869951 5.4289845842576 4.72404247348023 5.77617968868379 5.70420842435914 5.37953717795883 5.57464558346102 4.40929173294704 5.66152062870535 5.59060632176181 5.16374829691822 4.86697625315979 4.95728485410518 4.91243137989044 5.05290272807954 4.48287256068047 5.75804160776532 5.32012412804304 4.58432911874376 5.1380864911165 5.50112758160475 4.97961470852171 5.14378755258845 5.71701911016388 7.29399232543814 5.19297010247788 6.498641942842 4.87413781683419 5.4977479064478 5.23320588385133 5.69323881467575 4.78989122875008 5.36599172597886 5.09254884404114 5.1857487437654 4.53434494730975 5.25286678900864 4.84249256347206 5.25405478047367 5.05696420579448 4.71785000218011 5.00960931162361 4.27393989488006 4.78157264737351 5.13717780170955 4.77236686970125 5.02354400419477 4.13314547353687 4.64784457539979 4.70610102600132 3.8571645727771 4.79778110379038 4.63565562135954 4.72616907402841 5.07827029939679 4.50798479355123 4.44974548446327 4.47466510918865 5.17890873704949 5.11666244280899 3.89728655961173 5.17373267030685 4.05852732310907 5.96224396689355 4.81180654905926 4.15672155169245 4.92041878252031 4.69944845400068 4.83820955917632 5.15043897757262 4.31962247511559 4.99430246748889 4.31992778973941 4.87139196817587 5.19456457699869 2.59979625578436 7.34351952443902 4.44959413416397 4.79027731319503 4.83515656222832 5.16091690568758 4.90251432147361 5.8730846480416 5.08243591940779 5.37929157465667 5.26570618668553 4.87737293884327 4.93972841711316 5.02990994304488 5.05183070802935 5.29610436840619 5.55396087758174 5.20184104466475 4.66043485756125 7.5280823130223 4.75436582175864 4.75448782943499 5.34133924434471 4.55922787602047 5.16302777744711 5.29182245627128 4.88910084415642 5.61658691389809 5.46947103200488 6.22212541957526 5.11246907287362 4.68163425329869 5.5098361078212 5.53354918610596 5.73244902144363 5.23089825158301 4.99366531299919 3.8617926093845 5.16534488630477 5.18655811817783 5.13568769034017 4.82381209241807 5.9622160119599 5.13355659065367 5.41777527618525 5.38918940556659 4.9262852891601 5.21972600447012 4.93783222535519 4.72326834335479 5.46961255827143 4.91473236433421 5.11937917922949 5.3820924552612 4.32185540824269 2.59979625578436 4.76971078940399 4.97303264877624 4.94849961716642 4.52848577832429 5.7205017698871 5.05383709357906 4.88171808160438 4.86113744080512 4.54807081784639 5.07084018018485 4.83492351238383 4.65541452541634 4.7711030284541 5.32915717329812 5.01680975351123 5.25624997046361 4.50038528162081 4.62792962586708 4.90949403900966 5.31495902161059 5.49495831088663 4.83683826319947 4.85373716670997 5.43047218604944 5.49220256142228 4.64045055842371 5.83455687392473 4.97115007178819 4.7327595099697 4.28166872174306 5.80547456294815 4.88453505264455 4.72749003899061 5.58251874451099 5.63468884098517 4.2008260280248 5.75741216282122 5.11941016098664 5.39146370730564 5.52922652959104 4.45964435927867 5.51289296998839 5.27404509741531 4.84606742647491 5.47016196603576 4.71391340395437 5.02928909045531 5.50652778502423 4.89128147795597 4.32512602098248 5.02510819446714 5.01843691380088 4.75325616587562 4.46944764362324 5.4281510029249 5.53541156157947 3.94202625470269 5.39571588960868 5.53260901940399 4.80392623960765 7.49708923868687 4.46668977319017 2.59979625578436 4.64671182210213 5.14861599870173 5.56575813089601 4.84905751112074 5.00191818807928 4.63714155026437 6.70545841936573 4.99436177997352 4.90253390827929 5.17257122170844 4.6807897379801 5.7789891933509 5.02005858525395 4.86735762891402 4.49136686158297 4.90174256782247 5.30187219497169 5.28143113260337 4.15255087913359 4.56633143262214 4.41161574131618 5.81149116753233 4.68191239180764 4.63262085980325 4.63849307564165 4.65078508708287 6.20993994258505 4.94878337080208 4.93138586229108 4.84843917579906 4.7581620246034 5.12300357876231 5.53765899608395 5.03062597822267 3.72466056966378 4.59478437881876 6.05783184698046 5.45931756341179 4.65983594743976 4.96817562892395 4.86676461493404 5.81190503176285 5.73396550048662 4.47701274241221 5.84243322658661 4.64117402383638 6.59786121123525 4.77691364228542 4.90570579055344 4.27374013847366 3.89899984455183 5.21083324057196 6.20280614084776 4.57844373556826 4.76360192993697 4.04227940394034 6.49979269128663 4.73446215196151 4.35695981407728 4.89935882369703 4.75718746390008 5.55097009314472 5.36812898230693 5.09913388626336 5.36018344619127 5.75231790222796 4.73039417858898 4.33296021905051 5.37546180776875 4.7850216217993 5.27183764631401 5.73742333858497 4.33139181164833 5.01187277306369 4.21915361101809 4.72931178629229 4.66265331329192 4.39064502414461 5.56130830136916 4.39530463754551 4.24422088406746 4.93578006322342 5.2882023856513 5.23756971837106 4.48091376342685 5.26529909488033 5.07491365332525 5.56195305072034 5.02209241847893 4.34168363524065 2.59979625578436 4.83891002173598 4.361798371154 5.03993598957759 4.34536660017647 5.22826634193768 4.71734809235361 5.21429338827246 4.56950858878463 5.0699342433925 4.66405744234781 4.45937510635541 5.08972058302645 4.39510104592259 5.25178922024138 5.47318864774893 4.54112951229947 5.53581021663538 5.25456856850287 4.74696761700543 4.96961267801057 4.39007273838552 5.49371291053123 4.93946949789838 4.22918250897576 4.84025957589904 4.96813536157761 5.71534018604845 4.490756795485 5.16086403007488 4.89273721739428 4.39587060646031 4.18973019858316 4.94435700652749 5.25066907555015 4.92450424347401 4.48725059888347 5.85649488456325 4.85232439919222 4.96978980648915 4.23961937963156 4.15986970114443 5.11540096167936 4.37513677180065 4.53354132092935 5.22241073409427 3.85006983275606 4.68418522362481 4.2821861767757 4.77067040838384 4.65656525907792 5.00949224481675 5.59534505864172 5.13320238090696 5.15174220951472 5.36826851318977 4.32125824653768 4.98885355857355 5.13380593035402 4.73196900091983 5.52668317954766 3.9937534300386 5.39402225110326 3.65975892763449 7.51505905164036 4.35762904392288 4.922171141902 6.38724363476763 5.06881834336726 4.62957487871594 5.97197065330248 5.17829929741435 7.52995158318985 4.63009645154527 5.3492247825756 5.14856845573006 4.44794905276929 5.38588883182038 4.8135651780118 5.67631291758823 4.91138766185164 5.87399945747916 4.9492626575227 6.34172625261324 6.60614675035977 5.40919204550481 6.75554767009865 5.59172108427449 8.0728335302973 6.18247905968407 4.68999960726321 7.16487501599916 5.16789998055514 7.10688361125871 7.08474684251491 4.10636971646571 5.50765520920621 4.94998318184991 5.07507150114494 5.88444223603809 5.16489785739334 5.18715517396516 5.82551176400168 5.60992029903458 5.82064895302311 4.97917276657389 5.60813530307653 5.1262219915314 8.1211317985783 6.50333236958925 4.94649846311864 6.1762430738079 5.39550966132868 7.4989450192725 4.89104468825723 5.5307524998329 6.08749585400155 4.80589332438481 7.03719162868093 6.02033220712825 5.11242288625045 6.52764049534751 5.27252464255509 6.49136460857474 5.96351852328774 5.45548273858048 5.97096929885372 5.11653963007916 5.13934431856334 5.84876196456686 5.56155577056188 6.77708925018124 5.18768533327854 5.32630922057866 5.73986072631136 5.58936631956145 6.3488291957592 6.03516175803153 6.77085668581194 6.83449814285871 5.94559359937416 6.8576167369062 5.13774962416892 5.91262939747516 5.72440515974775 3.95201576043433 6.83993648026434 5.02686237441155 6.15075362684868 5.47271375811631 4.28711904250441 6.49655505796186 5.02890370927168 5.10645676502476 5.09239089926587 5.79501308598053 6.69165197528241 5.10393587917998 6.26431100911622 6.28624280874754 5.2754454423841 5.65497007523958 5.76646438972566 8.1406166687016 5.68470334812607 4.88394475000689 5.6536305639299 4.71826804110652 4.17001002083926 6.30920121438358 4.26288235301031 6.50185653103526 4.73376178720184 6.25689123422065 5.77925862925796 6.4458198054285 5.41386988540822 5.62280757047182 4.78459327750404 5.53559657311345 5.71419657887865 4.39655622459252 6.81741517884554 4.25361883661525 5.8997552163781 4.96079839691893 4.50808883955133 6.42796792411849 5.02656072087504 6.35769858448295 5.73340787430275 4.90311196611099 5.34315762889569 5.23418520828472 7.41538396707612 5.23450090946292 5.29340628094235 5.41866348971719 4.21245499991306 5.78033023302266 6.17064995199924 5.28272592333165 6.23808933028928 5.21686947496643 7.63434329191295 5.82962615537149 4.36255775005225 5.64931765196575 4.86418435878139 5.27234427336136 5.04793995436607 4.9154445482326 5.03891608884683 6.01077055109458 5.49604288119614 5.28757083022409 4.80059377338367 5.35321338313678 4.96635956698282 6.50102631552561 5.89019114758964 5.00105885425338 4.66837550367895 4.72179139128423 6.26753769241469 5.12767828846442 4.92571270001075 4.92986226195819 4.41449167308336 4.90752851231112 7.010201075667 4.64050583400074 5.55032310459874 4.87471527282959 5.40683943274148 5.61453683098823 4.11721293625924 5.62162984855006 5.81780589074033 7.25267091353649 5.45355197319285 4.13476385007122 5.26742210632258 4.96376987779358 8.38728224068466 5.44635932413429 4.96677282657639 5.63451438049726 6.43789717432484 5.93464057215265 5.40077598935837 4.17211971592436 5.71053916974788 4.69836497402956 5.81242458058964 5.1687094185762 4.30111401224888 6.64094153356752 4.39966993744414 7.77927422693945 6.13872958225984 4.22836830426862 5.24204540756999 5.39537451583644 8.56900903174344 6.07539921548214 4.7341885518745 5.1028037937216 4.86120621412293 5.96675562299457 6.48873063842175 6.24239937470157
Manes.09G123700.v6.1 3.67536698515891 3.70064765159346 5.54577755672694 4.84441177295379 4.26829661204843 3.81365830725574 4.02736728603004 4.2279875073369 4.64829762674535 3.73003826736833 4.26590112125068 4.29155131012641 4.09509312007558 4.79959751807212 5.75717175263202 3.6969227908129 4.42134335438774 5.05673170833259 5.84894701674205 3.89014654444277 4.05116130950641 7.73846889817499 5.45112700783432 6.50544175290122 5.73750155042258 4.3590622695144 4.56488537596343 2.59979625578436 6.0438196019397 3.64219309454911 3.56031851016587 6.76027826412745 4.77121417211597 6.91577848991395 4.31785333932452 4.3090419491841 4.63068365085742 4.05445726499457 5.48683138525656 7.64602711323055 5.39245718429853 5.92463714638154 6.68721158354343 6.13164325133343 3.77305240836093 3.44390932706295 4.90020531624185 3.69207523487385 3.51445194617031 3.53623203608649 4.21903836334348 6.43937036184769 6.52221896864344 7.02618936118502 3.79492487585658 4.42490146569415 4.84194720972685 5.0369376575712 5.31603196620914 3.88849744654479 3.52062149520576 4.69985167294793 3.9864812556369 6.32364397525139 4.27131633138368 3.36272545837779 4.22783267513302 4.29033290707597 6.32975455822081 3.78368445386911 3.45118233955962 5.95243933571213 5.44632095506694 6.15908029961009 7.60164590369962 5.74295374292351 6.61685970837707 5.71571869315079 6.78246857681854 4.55973651642721 5.01022869921343 6.16917211143928 3.85486015733762 5.02351759326402 3.80444180087026 5.69896650890977 5.48111941261262 4.34230402343 4.15322480137276 4.33799683435875 4.3452742057186 5.4018262442768 4.51531502545387 5.38513975205502 7.0281325268453 5.211191835917 4.11256476421237 5.45990917421009 6.54484616407198 3.80898720316958 3.6528856630646 5.2989088996157 5.05086409778679 6.67002284877271 2.59979625578436 6.38422452043217 4.88518337185476 6.619880683397 3.18709662403514 2.59979625578436 3.7929621197833 3.9432357747821 7.10301314689483 5.32152951514126 2.59979625578436 3.54772472454507 5.81571511661414 5.10424915906191 5.10896708892893 4.75060821551022 3.85737758273142 5.30135827615314 4.7033075677148 4.47404478420132 4.57335289996447 2.59979625578436 3.86157560799769 5.37400935135346 3.9016924230135 6.03807671438072 5.13920760143777 2.59979625578436 4.56015292639125 4.93731574431943 3.57679875354605 3.77697688341336 4.20700720184253 5.43961012820257 5.44583743948071 5.65453551031234 6.23152794243127 5.11875019758489 7.08738410364801 6.9269793504703 4.96720868301934 4.10289977921789 4.22686282756026 8.31376781078861 8.13377669898834 7.67341076843167 4.56037844696554 4.93772928279628 6.32073286630799 7.21189235543849 8.31359896108431 8.75470199832388 4.42840321073847 6.02299366370531 5.1276650891395 3.32259926914112 2.59979625578436 3.81544505059047 7.44947325480334 6.21425642463727 4.22510445439805 3.33191960041971 3.78663384676346 5.75098826944255 6.05100434830062 4.45674259492893 5.39105497202573 3.97452904696806 6.01382349564959 7.15161624437601 4.1390478574361 8.25661838529803 3.16417745732558 5.95517799545613 5.64398673592189 7.3090586589855 3.79604160691808 5.32057186310626 5.6675151304889 5.31843255646466 6.25674696613768 5.50308045076951 4.51796798494732 6.7538279417345 7.08755057775967 7.51499257863088 5.53975375104685 7.11621173064615 3.85561168854164 5.41881600581403 8.5720198637342 5.55903314260893 4.83442493975447 3.65946978543165 5.94545788159667 6.27348075847865 5.70856407115262 6.04863748054235 3.71345399818543 6.09034545227355 7.4652940108562 6.46505382308064 4.60938538978415 4.29273045318865 4.22841620926384 7.31747959612467 5.66152062870535 4.52780403126034 5.45793759638973 6.92744677381974 3.97297243328053 6.84865484347377 5.94953477591939 4.29141767882129 6.24123085030961 3.70377575321868 4.41160586556749 3.5424647413453 4.42148582917775 6.67248080802991 6.20827360864425 5.32985754541092 6.47681981732819 4.48298761775619 4.72669514704258 5.99637428664918 4.9350474513412 9.61734760027968 3.63022623727667 5.18650661102511 7.17752863880299 5.78480490804274 3.24513221549303 6.53603065532911 4.71620288539845 6.15779756588601 5.47359799175674 5.54737798919377 6.00362534475443 3.73905338952055 4.01484295308305 5.66339749893935 3.57769357505133 4.70962313407106 5.94885971993151 4.56867077013417 5.35386103011051 3.83651593829476 3.40975513062506 3.65682633054295 3.99137214596964 7.51888881174116 5.83224570338506 4.75985221737705 5.85822461228029 3.96885737143241 6.08305104481656 7.53541375503777 4.84133243690635 3.68140363975058 3.83485503187906 5.29762652538741 3.95531090289148 4.46736409316153 3.87511013726533 4.04813556321068 4.45342333570481 3.09404548459673 5.64755810213892 5.3852578219271 4.31992778973941 5.06040801567967 3.38102029954925 6.23259248789457 6.5827345032325 6.8615051669269 8.74651440263076 6.56029838578837 5.56737680481793 4.93880106065732 6.32865325691625 6.10774098484707 6.54731231140057 4.78626839963419 6.00324548823094 5.92910358515439 5.90151388163889 7.77856850779125 4.50342570273363 6.56286292309957 7.13196558791384 7.678003946652 6.96252059885087 5.99454962872197 5.83611069875512 4.70663635402328 4.74761327748643 4.81396361541135 3.9074884632975 5.98591388498598 4.94083240183765 8.40914190454749 7.93193063370428 5.15401364107193 3.66460190285215 5.79094404722399 6.17656167387443 5.46420623271737 3.5355313654343 4.78130988748901 5.7399391756554 5.13945738468985 6.27493220649043 4.7023371933689 5.01021484521937 7.51987831236383 8.36449417606075 5.62915087304022 5.20331876114363 3.613567268597 6.29900491367545 5.59041803725752 6.72612372472025 5.7628525610917 7.82659526613991 5.73154519891575 5.24501503428351 5.75014876816607 6.28297791613009 3.71526741289055 7.64742763542087 5.40855680947397 5.5127978948738 4.3519288951592 4.06713649984956 6.01129252271193 4.61431718763312 2.59979625578436 4.7821055642431 5.13841312746368 6.91107611532447 7.72801734616342 5.5272078296472 4.0319417234535 5.64073974155096 5.36619714903512 5.67544363695146 5.67765359023913 6.47939553702547 4.98515541100544 7.75464315312009 7.4976773695034 5.82275108957287 7.00620213908531 5.85632831146952 7.4370096013993 5.14518676157785 5.15308423171441 6.37673939960798 3.77295398980866 5.06730537368118 5.39492736922651 5.6066284645962 4.8704244409661 5.37645075800275 6.96514737714455 4.38055070429436 6.38628761637803 5.55734845423969 3.29703488223369 4.80640965075616 7.08132140313056 5.43398636176837 6.07643566580658 5.49262534804102 4.8147749207708 6.45736624541298 5.69154116456389 5.35670591588829 4.9892839595558 5.31330386261509 5.39087989440109 4.73796697708051 6.57251740222644 4.91070190129766 3.62942684418572 4.06957312268333 6.8664971313568 6.00067927038958 4.03287503074016 4.01045299094412 5.09033260165601 6.91530756672719 5.14861599870173 6.99211077387062 4.70719200330589 8.24887986955235 5.17064313688661 8.02937291641182 5.86343027999587 5.03880512572762 6.83577755647391 6.01075590483545 6.50347502741226 5.15909693253423 7.01834420383998 7.22145364335466 7.58564050596889 5.92515068943491 6.57697021208869 4.85203947466743 5.03875457463866 5.2196665594305 6.78991244251185 3.13125931646859 4.8518837018724 8.91107311841085 5.21234962189672 5.77989720229497 4.88020222653793 5.39667695869033 6.90182083176778 6.71700450377836 4.32525176622153 8.80853341500053 6.37395386153113 6.93865923572743 7.51960609498998 6.7738373480732 5.32065698494063 4.11307438609309 6.51080379919658 7.26166925345785 5.26836778760234 4.59610338483865 3.89727676803837 4.98600600090211 5.27904483386043 3.89363607006768 4.00673677425881 4.3655324545693 7.78910000033373 7.96507508713512 7.18692844587532 5.29970810755228 4.34287603890507 7.17312751789971 9.6708523138798 5.19406385038656 3.38322476864324 4.92551686728392 6.16234704670174 7.09149568088793 6.95656571490334 3.07142817417063 3.90140391468096 6.25645768704373 5.75231790222796 7.25816481441742 2.59979625578436 3.88681788509472 5.09245015394589 7.16831622188907 3.72538479952717 3.97087468805563 3.78837248309854 4.67315467332272 5.70411900266076 5.00930799017287 6.78466830317732 4.2612363289914 3.56963630029071 7.34068112731367 3.56431211964338 6.70528890355334 4.25208799191021 4.73019107509972 4.67334933601485 3.96850025075125 5.10377912935178 2.59979625578436 4.34168363524065 2.59979625578436 3.48788424575146 3.52086051291967 5.03993598957759 7.14987704859101 6.27621278585437 6.04649034460592 6.3293973846672 4.67879999156566 5.95469981815926 6.50303683264967 8.06002816890204 5.24792975615174 4.22404722437942 4.98014728270751 4.87697591926047 5.09303860419685 6.35394664193044 4.33062328276951 4.93530479823269 4.61906616741554 5.4021085422583 5.85073742465617 4.0947811449798 7.39308275923636 6.50830964303176 6.31760728612037 6.42993751145152 4.29866723061325 4.56278265352659 4.51524207537375 4.09501617285911 6.9201633248251 3.94615840815916 3.94527780191635 4.28898915773301 4.70428532081781 4.53661176191968 5.14705033585366 3.16031210264774 5.68198112492115 5.36971656214073 3.58686561369776 4.65676768859076 4.21403476247561 5.29472874333152 3.4325387178651 8.10884943769528 5.02281033399736 3.48594374074918 3.85085213849157 6.38993208962731 4.56199978521176 3.92205209737917 4.29007427014793 6.69329825447655 6.65422343311503 6.54140886118429 9.24727975252216 6.20888332916957 6.76808505429378 4.65446972875216 5.44016422253328 4.22619283430407 2.59979625578436 7.03065186758008 5.88119892249814 4.55615936012455 2.59979625578436 3.83288641790493 7.64530062492198 5.17829929741435 6.82777436217794 4.63009645154527 4.06582935493575 3.35112322452084 5.64336542758358 9.38933561910078 5.83035747499368 4.78230111937372 4.3125183963896 6.12033676592582 5.01038736066139 6.47149283986514 5.16779851801175 3.59848267571914 2.59979625578436 5.29288500763257 7.31625484448172 4.32921330976609 4.25462243465365 5.5766784585243 3.52338752856881 6.68307987497829 5.008493068571 3.98466633223006 3.47100709436022 3.08382354620843 3.71122255122726 3.18528064700602 4.20033254357196 5.05743159302812 5.23193886519002 5.6408018039226 3.52399980726882 3.47254829990629 5.46008622760223 4.81195035008874 5.79238643481676 4.2349604427065 3.56947890294999 6.86438894739918 4.32400831853205 6.55290697175518 4.33199697286134 4.0383893101787 5.83574081676057 4.61244530882616 5.69618966166065 4.08572846250385 3.96904596458225 5.99463690004739 4.23317015500219 5.51425796075854 3.99925688339375 3.49579071812971 6.15931574726566 4.49925753113387 3.66416623449122 3.53056413452946 5.11309760034229 5.45667075841334 3.39724226744863 4.91562514335334 4.68679616739158 4.06176689938314 4.35061935801992 4.07356538823346 6.72510125161006 3.81971259407091 5.49840183460247 2.59979625578436 4.08737162413942 5.12126944497535 5.72440515974775 5.31601952584516 5.48211311700769 3.76244400185774 5.80865423983605 3.51929516966729 5.28639394104564 4.66738241485045 5.02890370927168 5.79833443549663 7.15576156691105 4.33773428159574 5.86819133810465 3.05120239547897 6.09692332957767 3.75491940229786 3.31738323501506 4.32467433550957 4.35998141433503 4.16738558722316 4.3449948183877 4.43375905633288 5.0769755753695 4.33270486205612 6.28316985908194 3.70818606824984 3.18142001825098 2.59979625578436 4.51445717335122 4.24742149674198 2.59979625578436 6.18416804476278 5.09437018306266 4.3355870266265 4.69791325288121 4.6373775693622 3.87399547710154 3.31627055002502 5.54815997828359 5.11216235242391 4.94845242217347 3.51541122184949 3.99472994152574 3.85419435765655 5.57166947073756 5.09818566439816 3.55977836462968 4.63914738998385 5.22717744584869 4.22119595080069 6.12249885742314 4.42828541265075 3.27070239318665 6.09386534935008 5.87602763824298 3.66836007527516 2.59979625578436 3.68852467857154 5.43284111539091 3.76430622490982 7.20643657964576 3.5405384840355 3.52129112065354 6.93543048860567 5.55452184295395 6.36332354202223 6.07097327825048 3.81162879428818 3.83058458081139 4.62952499787224 6.97347931400188 9.09609903717512 4.22416584260954 5.24733675815024 3.69911873260326 7.35213357940706 6.03486645390216 4.51025954635073 7.87459468584462 7.37469316657697 7.26813724539091 5.44389978022656 5.94238055683927 6.0868483946442 4.67020893144725 4.30942732352246 5.20258369478306 2.59979625578436 5.32047812647037 5.82578520067438 3.85928160272721 3.26704859034321 4.11721293625924 5.77396112625559 4.00715525546964 5.262392252374 7.28994450359822 5.96331206124911 5.97911230347024 4.60847679098817 5.25602659113414 4.53000998496759 3.6545474172736 2.59979625578436 2.59979625578436 3.76006514077978 2.59979625578436 5.07576146582527 6.06914917854035 3.66636006968075 5.22191757587524 3.03374484675826 5.62033430242117 5.3838301069985 5.52424373456612 4.07186612216576 2.59979625578436 3.44583545555997 4.85956016612881 3.97642388863076 6.84531489326083 3.83478323732567 4.2086986644918 6.74244870498604 4.51943894759202 5.60806222651069 3.31064883422489 4.85423392920911
Manes.09G123800.v6.1 8.19664035131131 8.64736748952147 9.87573779838369 9.83410628725494 10.6158489562509 8.38850638960216 9.29902426482305 8.84657365086509 10.1733715645487 10.5058640372099 8.63761358899703 8.52107667104876 8.51672775665315 8.36405482941668 9.82901073079308 8.15990191529347 8.15858769538996 9.12861364338628 8.34682310755789 9.89164879744361 7.89941605188583 7.57415802661061 8.81873414613118 8.3177018664624 9.60838743323191 8.28461198196855 8.13655968330822 6.9251611640532 8.71827680975457 9.6066240376242 8.19755814528848 8.73978381277836 8.99672378999748 8.79291851447272 10.1118539348486 7.97026671650515 7.94584640511487 7.8790072217866 8.69524358234364 9.11093121480326 8.48625495832017 8.43918380827756 8.94868211174535 8.6540181371222 9.64348913861707 8.46613780431556 8.67771308899044 7.88310865511017 8.8069758196731 9.677350427176 7.92962727490346 8.14041361927187 9.0543453673328 8.59105158498672 9.11673182857043 8.78420099615255 8.99635169853301 9.44387055172537 8.58604143935959 11.1131432328058 7.85584967806769 8.13918679581592 8.11489396915722 9.03694003147539 8.60115939286453 8.88220654531607 9.52941678828614 9.64795598464648 10.0196066330803 10.5519658977325 8.86826324028997 8.82465769008859 8.13322245758729 9.18151376956281 10.0294430879684 8.4926214499703 8.4223553458645 7.98381192569366 9.60716877716424 9.69016738873352 8.92102439285754 8.87284495797251 8.82216529134246 10.2546908114011 10.5336634927928 8.92384475505046 8.02627457551556 8.07356341606701 8.77456809420798 8.91619885909439 8.24578537001505 9.03932564416097 9.41884380847632 9.24462446223791 9.71909198832994 9.79492250218155 8.69331688688666 7.95307172959404 9.30369432752437 8.25719741530203 9.42045659633785 9.184079057615 9.1372257808408 9.597975607031 8.62423832547831 10.6344077015269 9.02606421103052 7.97503536008755 7.40319198220093 9.31596670498562 9.47273942950204 8.50053458885276 7.60955645104544 8.10411332487126 8.67225495880753 8.60393172867542 8.20169445276417 7.9173537010074 7.66167225722957 8.48978874172781 8.94271932461623 8.58931434800177 8.57870512368012 7.91387377743069 9.47575287260722 9.97038234588904 7.67674543184685 7.12421315781822 7.49908450439397 8.31401149440683 9.11943529877358 7.9665752651701 8.32151599870179 8.10866873674212 9.27272199446737 9.16751293040459 8.17698611900657 8.08224154106598 8.20397196059727 8.59254115316584 7.11760590628092 8.33888904565194 7.98504459092739 9.74241914861177 8.47939884383957 9.46334168413871 8.05541990388713 8.26022329245304 9.42602805758262 9.1533647990035 9.14017486627631 9.03848834635853 8.20221497901537 9.25938554570825 8.40190383943119 7.82127850631665 10.0513880774847 9.09758457682001 8.84738740539952 9.81880913730131 10.9188345664619 8.45751524645748 9.03427674498437 10.1647441015235 10.0420700324341 9.58058122578392 8.33208269104584 8.25852531116773 7.46037658108453 8.86969160847755 9.56822733462446 8.32444323778499 7.60578531024755 9.53179727904586 8.50684489520068 8.34659167622432 7.62233906329892 8.33121528142739 8.79842653893599 9.54208136875851 9.18539050580195 8.76605428929057 8.35021817118388 7.91631400136708 8.78497659450087 9.39958197542099 8.58762425176689 8.40008327931338 8.93828877482679 8.50092371115336 8.89673811454258 9.55783666749573 7.99600519016168 8.14471356224114 9.32609389622121 8.7692546168798 9.3840832508453 7.87208636382601 8.15971168103586 9.07744875983901 8.78529066129109 9.37602498586562 8.16563725075045 9.46473539641101 10.0138138798926 10.5075852878653 10.5815908021982 8.42114653888587 8.57121566250011 10.0776993114975 10.2163722996115 10.3678553917024 8.33022895427655 8.56620088576206 7.94817850047807 8.54344225372569 8.9333374112795 8.24344916102675 9.06860612205689 8.06342341044556 8.97362968962213 9.46335595971298 7.91068037835814 8.8442696492375 8.77174275931418 9.1614086408369 8.92437163528901 8.23959509673622 8.66379938018085 9.04301069260664 8.87783953097214 8.43901488695774 8.672595487451 9.03260019814318 9.0612021017793 10.4594508676377 10.5520054915264 9.83333708434226 8.6325345619974 9.0681386217177 10.4888415669166 10.3881459445718 9.49840872995066 9.0285998247207 9.03216451547167 9.36409643418749 10.4640731721563 8.98709487907106 8.74793825402288 9.08385898567179 10.1850348542771 9.97818211379879 9.76358241320218 8.6162459218536 8.73893079025339 9.39239548701664 8.46449010523804 8.47522597683795 8.58894070534059 9.07521231668256 9.00663026902039 9.54912758545942 8.5780380457703 8.28483176726857 8.62354239850588 8.58545104724935 9.80235238297009 9.70390843765489 9.06820632884838 9.40672940908564 11.0034435226854 10.5115523261874 8.85975085415844 8.22406082029337 8.12612245866559 8.4826906177462 9.93553270013271 9.59769869534616 7.83845943720887 8.7195037577463 9.03789614848137 9.55058395822713 9.27507569202172 8.5010996381164 7.85691014768897 8.79415685263639 8.81578261402175 10.0651220105101 8.63379362586788 8.69544607402517 9.03960787434923 9.34032702044232 9.85099094448716 8.83104978325231 9.15579511601262 8.826414626638 9.04384315942744 10.2905475982997 8.86568017576337 8.80576548917431 9.34610528729218 10.689013564956 10.461648202777 8.29040947716552 7.98942110398841 8.39033327239094 8.7962210177082 9.53065336316555 7.83585919583748 8.32692352403238 8.54791123243382 9.51784992091302 9.29442366047813 9.03872327685421 9.4077760570289 8.93786475526464 9.83263834242773 10.662563669236 8.59121064102544 9.06991242573158 8.06003502664228 8.97781061390298 9.58633679399555 7.66498500358732 8.00565490536795 8.18705229815087 9.30751490016447 10.1507289678056 8.80568494718156 8.5507992654374 7.57744887326052 9.46186532634957 8.11300784066825 8.74706770474409 8.49077084474685 8.77412632668966 9.17984246983888 9.34823102527201 8.11203036805411 8.61723970048803 8.13297440466497 8.58651593357199 9.78844577445114 8.25228862701218 9.24103471157296 9.12044208868726 10.275122778808 10.2295893953829 8.36376487239465 8.36922726879476 8.80980763025966 9.55819380244785 9.23957924216046 8.49940648403513 8.84077656979553 8.86101531799518 9.17689772946191 8.90921261121722 8.87448772225152 8.23806167934075 9.03170321534935 8.90549667945729 10.2801277145098 8.47166905123976 8.28629313995209 8.775168010106 9.11199265448894 9.60656649396661 8.62544681203373 9.19013558931814 8.86106943476664 9.64176416791592 10.1410403076005 9.39967276498849 8.84074011213465 8.485620602735 8.56068797484717 9.26277474180294 9.19419753989135 8.61913324663794 10.3471551958973 9.07563282708887 9.39420975208401 10.9763448898174 8.20689410414588 8.48355420901295 8.03752519270589 8.5846666966811 9.67859775251253 9.51085272147392 8.15220806938714 8.35157771327792 9.68867667694886 9.81567305867763 8.44684058329941 9.52606551059346 8.73357922777713 8.66880195334523 10.3374890523693 8.4283724381289 8.39587616030129 9.16145626458306 8.80253218566077 9.04577908144142 8.09505045195487 8.29121630015993 8.15898290411951 9.08059412408269 8.6432747470709 8.03569263704521 8.44879271438694 8.9904768873748 9.20082527236353 9.0167365675329 8.32099547696923 9.01440657148112 8.68866522466273 9.88651271639228 9.6705711703079 8.39991724571528 8.98060096703951 8.71818159306522 9.73404755830795 10.1359022040234 7.2423583717303 7.90040937708058 7.80605647039519 7.95379842467233 8.28592042353421 8.6300757564628 9.56710180276171 8.92680957569841 9.9605061167789 10.3851336264185 9.29918653293479 9.48118301370616 9.06059639582458 10.7687866221554 10.393567608706 8.63906410860083 9.71112533945422 9.55819614184979 9.97772350927576 10.2806377979686 8.74417374447124 9.50457837761204 9.81683776148508 10.1089951388627 9.85437942189377 7.47768833344139 8.66804373293143 8.78314118019985 9.42760780356187 9.19793448637235 8.6554484876493 8.52413891642747 7.72352265807662 8.78515478768391 9.59660014711036 8.6532843288447 8.97749554710312 8.7542272012899 8.38792873863938 10.1088477161794 8.01141296606978 8.51343685326161 8.81349693111481 8.67754692696644 9.68470190581791 9.04856952015861 8.97897893466446 8.90140087477563 8.62228781164595 8.91858758343896 9.55108349951187 8.65503637904927 8.76346272331569 7.14171876392683 8.86796431871834 9.79773905836904 9.10671819047873 9.02049233439683 8.82031687314076 10.0827280785056 10.3537953289113 8.2896671178459 9.35995733710387 8.14982921721931 9.09002807537601 9.5282440030999 9.67031468344057 8.39617211442628 8.64067985353998 9.26806399846155 8.66913815952516 9.13186810799758 9.15436973248432 9.7336139897889 9.53082336690763 10.7195632394537 8.04425499681952 8.16358392535777 8.15897774415915 8.62487746036399 10.4457587865231 7.94933601545409 8.14666830497806 8.10921985903002 8.30265726362393 9.18463376658388 9.12391537114414 8.20186704202281 8.81246000882564 9.52834443138448 9.89069253874305 7.59535727054774 7.57977726376343 8.2601619813947 9.06091794917032 9.9497552829346 8.67723388897904 8.83859537519134 9.32557903704065 10.0503830365144 10.0848793477281 8.52658250911447 9.84941138029533 9.11827979148397 10.3892255565921 10.7407724883304 9.09382139234824 9.11055770391524 9.22640101210232 10.5678841247243 10.7534135224007 8.39951092207355 8.85556999742205 10.3379235137171 9.3261179275627 9.10403575285669 8.74875677678585 9.06013568847759 9.69507647882539 9.89456012957297 9.82132815793644 9.63271515889097 8.55289753169573 9.13121675038924 9.38709702533649 10.2086243276353 8.46765219083862 9.31538349765017 9.51311228442352 9.82771392564672 10.33517394536 8.30133272475128 8.34897351142677 8.18694478374231 8.66636937169117 9.59749638667955 9.03162904510402 9.70018434138825 9.7556120957371 10.6242323850558 11.3105395824571 7.70764116690246 8.76233586319575 8.34454884916009 8.13507486436923 8.82873313452295 9.09675371043283 8.49039375707944 8.99272229444667 8.28915066914945 9.31191402269936 9.52896462499806 8.90311735410106 9.04488113739636 8.82705910100859 10.1557211184151 10.9865250840841 8.93864261266858 7.69980588308702 8.10020647568209 7.90376081757774 9.65031579041148 7.69623589573161 8.09948389924102 7.58263358993585 9.16764714186474 8.99103767450306 8.07901371782819 8.4262669665047 8.54351629598344 9.00265072541612 9.20709886296492 9.01986882769823 8.99376805828281 9.07796062441423 10.0113473183348 8.27986294069466 8.10814554560539 8.75162739179345 8.97466703295864 8.72942273552095 9.15337883249632 7.7750140698453 7.8545227072374 8.49121840241103 8.89373288920116 9.14319968760597 8.75531775704655 9.47086570635633 8.48117514171144 9.76754629973652 10.5465842676266 9.04092248916036 9.44557926971072 8.43619671947333 10.0764809841076 9.99573709326573 9.845673160086 10.1069219212083 8.62474169445891 10.6632978915912 10.6530354113503 7.76015402986494 7.39361209551333 8.39965509369432 9.56594990734251 8.80472257716791 9.44584558159891 7.99287192026499 8.53847801793573 8.47357434896373 8.93171270832402 8.61680842304602 8.04127675875326 8.61061907595481 8.28441416209308 10.0626393856224 8.36304071472355 7.90600998813606 8.09834622059254 8.23915376805039 9.3743803241046 8.88290929261829 8.45323394514382 8.71938157946814 10.3789570437793 9.63562716347273 8.46713732812263 8.16923864245132 9.22230353697592 9.55890332084008 9.82996006859771 9.039944693867 9.41528864692985 8.70551076163739 10.9385602795114 10.2191345301004 9.14341936567128 9.54137654886188 9.573245980814 9.6185388989877 10.626890210715 10.7583684206795 7.96163261775193 8.47056398565387 8.28366293158869 10.9353159556503 9.65936097875132 8.80335636499297 9.83810728259343 9.79453283775105 9.76221084118921 10.2517294085285 9.29102193222883 8.43269825559806 8.5561875615225 9.16884616970448 9.98578661906804 8.51991342523309 8.50034018872913 9.60414736646598 10.0518055984734 8.95253233058011 8.48488145399765 8.7382239593978 7.31144434829203 8.45762134802047 8.77604312528129 8.88825008072441 9.18583828533869 9.06027977498222 9.41462184182723 10.6203419463578 8.17296562685606 8.39292030817096 8.39499624702451 8.84538842931753 8.864513966534 7.97078896145896 7.77820605880784 8.83345747220041 8.27997127128189 8.44470267594119 8.14004749530263 7.97955469495477 9.13096617728091 8.70395231523127 9.54656818206193 8.50577870135879 7.90582617051289 8.43000118086543 8.56669432806234 8.603387706391 8.6619375435972 9.16824113885975 8.96456035024208 10.0833377487265 10.4007751393576 8.72123220263559 9.2480599895607 8.46259993751194 9.63151427829645 8.41051172501127 9.46967115915312 8.40120338797792 7.55293596732419 9.321166864634 9.16064217892181 7.55502772108098 7.8757007825133 7.88848235844221 8.24134135080584 9.69612335560853 9.23911418245858 8.06281881465192 8.33066639997957 8.52222231544157 9.78263769582662 9.35515969271094 8.89154953637992 9.29842526979212 10.2799760768544 10.0731950435907 8.83543863863493 9.59661612987649 9.04342920091432 10.1999090133453 10.9249649794972 7.71951352367838 7.52354926896121 8.12982979504268 8.04970338782343 10.1171435713279 8.34781346952433
Manes.09G123900.v6.1 8.26858528581625 9.53489504699353 8.01113809180344 9.94772224856031 10.1791942250775 8.23566103537421 9.67019161816295 9.01041532955397 9.9636914305482 10.001011788741 7.80173140541882 9.46080204421417 9.19309293454504 9.02592237874648 10.3885434527588 7.37832854519111 9.56908041254891 8.70470417334817 10.2688359539699 9.95327055556941 8.21236959655065 8.82910747648958 8.09466803738029 10.2417197181808 9.83359421972202 7.64164154275522 10.3945824881425 8.59704521518544 9.62786520903897 9.7310631924765 7.73250560921893 9.18814989980214 8.64026197347493 9.62231881756361 9.89074378491554 6.93814188414819 9.58258100649192 9.14797532455663 8.7457235254856 10.1440104411628 7.24280634983146 9.71828893385049 7.98303843782554 9.41110743480795 9.84793446228776 7.85725557133731 9.28589048509236 8.28414193477973 9.92597338028164 9.17182281968342 7.01026314272063 8.81079910643648 7.42870435967715 9.72019397107012 9.77822959142328 7.69344156545817 9.75161698322677 8.41672577517362 8.78242508690925 9.74157818132912 7.81548971642355 9.48506502659599 9.31339374582588 9.12798980519309 8.63784292262909 6.77905750064867 9.72075276097595 8.35247686925189 10.1016935832361 10.4866278095721 6.59239369078366 9.70179400249721 7.52814728784937 9.38894396380457 8.43559336150032 6.87164031153519 8.40527165894008 8.51316605779905 9.43078601418753 9.59908163836777 6.33470200686761 9.33611388515724 8.69528522577713 9.99794139990724 9.49400313035405 7.59799132065503 8.57313212525443 8.60860906198599 9.5306000322631 9.02090980564763 7.30643082003939 9.63273229447461 9.43984488574088 8.72045566449157 9.78526914367965 10.1786201703594 6.0564868473019 7.65120672589298 6.41220148267717 8.7102377138625 9.01617048855246 5.8372507148609 7.82286947655967 6.89099503959586 8.22364509711564 10.1611930918071 6.17264584717114 7.76575827802957 7.8482539055444 9.19980869745001 8.50413185008401 5.61544612812235 6.55289637517041 7.66152452790251 9.84971051340246 8.82717922369703 5.72687223682614 8.05040660444427 7.89885466367956 9.18422894508704 9.36077680590296 5.97471393291143 8.30976396960168 8.42648711722958 9.45550907891055 8.01568878660696 5.71681380815908 7.3787266471608 7.36669609227085 9.24082832708349 8.0217493859789 7.47100782123845 8.27372627816587 8.96372313499669 9.84830454130957 9.65158774488244 8.04656673882596 7.89183846640978 7.92857054071802 8.92836112611731 7.6854532597495 6.36143183062774 8.61690635876436 6.47305166344205 9.89574381052111 8.60961553847218 6.96640444329755 7.71546465750174 6.70690255866835 9.92638965406971 9.3228632640081 5.31467120034303 8.20931573069973 6.52474009721851 8.82878718875194 8.32441233129181 7.09465924479196 8.17525032705563 8.18333479295732 9.31790056836464 10.2654534609056 6.87496758594578 8.17814243498136 7.31389216641393 9.96606483937812 8.0000100109712 6.55731762471963 8.30159971387424 8.62630864636906 9.80229990664423 9.65412287517388 6.83756256774584 7.89536690038249 6.23900709182509 9.83512038113379 9.84287426650749 6.84751095972028 8.30308519455682 7.83421325122723 7.3090586589855 9.89833416595945 7.68087575991125 9.55559045283944 8.50484882643468 10.1552146994811 9.71386902881535 7.63485473923548 10.0427023119154 6.28616552964083 10.1195589229102 8.34148929355726 6.62600329260247 7.68895686736022 8.90567022001882 7.16808039774443 9.37130229970864 8.8051726724558 8.32499700433447 8.0403262139425 9.01306833416512 8.89996123843794 8.38838507814977 8.23090452990344 8.79770193757733 7.85611110623112 9.78743750085333 8.56406759962307 7.65308818911554 8.45387188173089 7.49744977611773 9.02466046842078 9.62882286827151 7.23328293758934 7.95452912600352 8.73600351631755 8.59949663197532 9.4745681279046 7.5513576215144 9.50127140134679 8.48181427220295 8.75055223029359 8.84294411960972 7.62524967374105 8.41823074201148 8.47461167054751 8.9318481879221 9.40782449460406 7.74104149540255 9.21551633492982 8.64241435189427 8.94496046003922 8.63217199063927 6.70770777962005 8.32121076872593 8.35165746147371 9.77560741947172 9.62623799768471 5.82653925600227 9.24915283705789 8.20832978906798 9.68961612880119 9.55653446576427 7.12062739986919 9.80061699025035 8.45494596245712 10.1146131132287 10.4630877357463 6.30306661354021 8.65678710903249 8.87833582769201 9.74641744873667 9.63586883083704 5.98921150840576 9.48455605008788 8.36751492166755 8.78121915610081 8.46449010523804 6.26581398832295 9.43891840868932 8.17198384505797 9.55531451502685 9.19140875979806 6.114012676702 8.96215817764268 8.14858731535737 9.96943623418397 9.62553978469471 6.10667534503629 9.53097587663695 8.46214413249751 9.74862985915862 10.4521201791034 6.57556271728592 8.81955593165487 8.96861687018248 9.72019004347479 10.2765020703819 8.0565317600251 8.35015138921107 9.5403324425463 10.2055960030187 10.3791363574187 9.29483447096399 10.0379102317324 7.81347541830684 9.97972857135609 9.1425043269031 8.45758170864538 8.47161915423069 9.7841427437943 10.5264024150945 10.0554256918856 9.0951992189897 9.66503655634831 9.62405646905408 10.3413624496335 9.00085025240333 8.79389714671675 7.33098961264215 8.10804814965568 9.38940062728581 8.89275869136523 10.3989461984753 9.87418074667303 9.29957742457965 9.64976062555458 8.81570389527251 8.96113861475724 6.79223962418668 8.90715701824282 8.53595809108982 10.318023377154 9.53117784197939 9.74674709193201 9.77835123236478 10.1741037686253 9.56604164478543 9.62407846977577 9.70231755822287 9.39773896209686 9.16246654819187 9.13491031864144 9.46437195247216 7.32213349461745 8.43468482965013 8.52252931820079 9.07557717828749 9.77733115875206 5.97484628603268 7.72741350623607 7.22315225137454 8.94102338200553 8.89349970289119 6.01951380743395 8.00799341348841 8.68268922906948 9.13139531169749 9.2731696757425 6.67621503306618 7.43382639372201 7.44306151614951 9.26581493013781 8.53447142249178 7.39249200675832 7.82708291954557 7.64887182351812 9.71011680104999 8.63056836331329 6.69135323628172 8.26223153431922 8.02480472832336 9.04359905333932 8.62228695479822 7.66306225483528 8.12960932046634 7.98318207146429 8.88040990502206 8.69558550136999 7.71581716089745 7.8039879723135 8.65397340579651 8.29048571032325 8.73321777777025 6.60720572169999 6.98959423314788 8.17020063685982 8.89066132370823 9.28204521319462 7.74120022185063 8.07046349262287 8.86619012537861 8.83276972587364 9.09634199768214 8.95955085805817 7.93957302370471 9.43569799909735 9.34159017959952 9.42756668129983 10.0300035013625 7.98356222868138 9.52206148682592 9.51474583490394 8.94231200702582 9.60874026742351 8.29484078345183 9.05988036395652 9.55791433345656 9.56954200792208 9.38525269739313 6.03373920685176 8.85414245160317 9.79126573077856 9.35918705912381 8.52732635842171 9.97930279211877 9.14107360822351 10.337238450106 9.86462795302187 9.27639953733876 7.19637996765696 7.98806914417045 7.80561645273253 9.22284188176696 8.21567373869748 8.31350192544122 7.85455496830018 8.54417270227147 9.53396647523576 8.12003930016153 7.05675346584882 8.70543658768108 7.5954573148774 9.16880238878717 9.29113029343557 7.04012707587674 8.42168514401076 8.7531853828705 9.87407373331618 9.43422993988875 6.77670217833376 7.75707363350958 8.45865709350619 9.35524072489995 9.11768693753862 8.75430494958092 9.02871283075453 9.69525701176036 8.68863882912023 8.74552898312907 9.11836221951955 9.71015410484176 9.69054193340763 10.1793158384828 9.45366168875336 9.59462567535912 9.93843329321807 10.0841279474558 10.6203200529477 9.76107086843044 8.2616271982774 9.98952250943188 9.71536891110193 9.88799646161536 8.45060060079222 9.72885000839495 9.93319675503916 9.21511108460026 9.28049106381509 9.09753477551312 9.16549365398101 10.3885952704471 9.13696866718976 10.425912576874 9.42254033270492 6.5394076271353 9.73913237902226 9.63045678183336 10.2074632948269 9.81438904230362 10.0021265355037 10.5695930794461 8.33895968470837 10.2794239240773 10.0263218366578 8.75058273779448 9.42063110793931 9.97231879759033 10.8209903639016 8.95561704395686 9.04328869719498 7.60868222060243 9.11754059267208 9.3705349400037 9.63797072406019 9.46215440325564 6.08225161853358 8.01787776638187 8.06539631199905 9.42254911406599 9.28597707294284 6.0848758338318 8.44713664424925 8.97278769392977 9.59941057064943 9.466099573789 7.45389915311691 9.644656434127 8.59018112964569 8.66861912818708 8.74136803571011 7.35658643133969 9.51009149230042 7.49423673119909 9.57129865222283 10.3798117219705 6.8714426369649 9.23021273766301 6.79783082699382 8.9575172850372 9.26082813004356 8.18452697023528 9.0050516865706 8.48175741375717 8.17040708984621 9.35462769700171 8.49140956234453 10.2036185016234 9.13905394882987 9.19788497894009 8.9875496691201 6.65512475651501 9.26823141476097 7.55491680445435 9.121106674453 9.10789499336977 7.34756319332628 9.31304335562069 9.32116212770493 9.9167996416602 8.85230312017525 8.76442175433652 9.84631684191748 9.09294058348149 10.0886523156687 10.6283713206717 8.78484294315157 10.112332451662 9.2900505558599 9.65138144271377 9.89494948931592 7.45947903110204 9.56364657737942 8.74616969331989 9.35540409436982 8.91694723996824 7.62343343986807 8.89531611534537 5.9980056996692 8.83924262984343 9.02761945464988 6.86582606929604 9.08830849714523 7.36416877102392 9.54241634115394 8.42822361511177 7.42813064701768 8.54681139700796 8.06604884998992 8.76108365274674 9.44574848489322 7.02889591180095 8.84393611715649 8.19940760290959 9.35104217177706 9.93819926742735 7.61044490876596 8.15383173876368 8.88379950653159 9.69921656900481 9.41339242147852 7.87445769821283 8.96737375051275 9.30572751882904 9.94585196591819 10.297686723748 9.09781853241778 7.80127267294342 8.17349704719103 8.50353119995017 8.58960978720976 8.92936230599351 6.74822015976286 8.1535381320646 7.88774128188249 9.57474128593811 7.98159590423995 7.4478392735458 7.86825164491832 8.66897857633059 8.67680040673462 9.22138608001832 5.64294771802723 8.52155658448825 8.73234536575095 9.75727421699836 9.39665679600765 8.17318706490403 9.23956248268875 8.02823590376906 10.123161100469 9.16932621909048 7.84778849772318 8.63221267647355 9.03706832324136 9.24365779088135 8.36235876468246 6.99391597581614 8.5496279870714 8.26415499857384 9.15902164851033 7.84704737714079 8.35887025070636 8.33971009778542 8.84864886046602 9.16844603881958 9.485549019989 7.80570723142533 8.16160961321612 8.61774797857276 9.74592099042997 9.38524358371014 8.39548930182954 9.78505856995427 9.1837414684818 9.74837304603674 9.42561672877326 7.61345485027161 9.51156239336798 8.99196601886374 9.14662204474384 9.12645662835954 7.65592411051432 8.67494008295187 8.56030265116422 8.28623040223382 9.64112464539901 9.42724928054832 8.45347966474545 8.88093400926061 9.42621448604964 8.23886659982218 6.84410988441708 8.55275250127823 9.4237422122607 9.53507961515498 10.4033786155102 8.61680842304602 8.96921685750295 7.83576381636737 8.6033328473829 8.5521696809667 7.62199968567435 8.36797548693295 8.84797755167283 9.75094170836824 10.125400589122 7.14967875159455 8.76664718220691 9.09110743494533 9.86905901308492 9.45933968478409 7.02170195650479 8.53518267958241 8.37202176518237 9.00908882054956 8.43647929838442 8.32912525470044 8.92331094836531 8.57819153122457 9.69010012520976 8.72174538801729 8.87732585623127 6.93598775371184 10.0846144279412 8.88567890221402 9.98016536746919 11.046316855785 8.40016525775858 8.52207958255898 8.63092271775011 9.8459906483776 9.19895926051279 7.31142766216992 8.62135768959895 7.33817861158279 10.4193705835131 9.58251253670159 6.75092568572601 8.23875237006818 8.67389178662797 9.15742731851638 9.5103389273589 7.70153136752822 8.74368692394424 7.76255199110919 8.92815475329791 9.63946345389332 8.17126269731038 9.19642550519052 8.01670396577041 8.71246970120306 9.41987548729198 7.67117916825333 8.78700948112802 8.3408092794992 9.71874279114898 10.0166037492114 6.71056620695984 9.53592409492407 7.87193090842092 10.0438395650553 9.12359957777541 7.99994803225298 8.92413577975883 8.32378171718673 8.29911441605857 9.09944288295878 5.92190220214917 7.48050144846364 6.2860612188116 9.36438764814617 8.67867954502856 5.88086970341033 8.66798909062653 8.70127393267921 9.70108727003473 9.52430876156731 7.65321439517133 9.23050862085591 8.32791113471951 10.2461307886067 10.2105712116478 7.60108619648067 8.45358922020071 8.51277709322415 9.49669097587766 8.74799308339487 6.6343434330919 8.89449728878458 7.76683650700974 8.4331823793224 8.84849550169633 6.84688153060827 8.72636835567304 7.88848235844221 9.33778161198859 9.55612821830532 6.95591997705291 9.55453968419242 8.87762236176258 9.6472640682272 10.0473605997285 6.69965070943462 8.6778343120011 8.78260879485073 8.94700107901348 9.68946728948367 8.3858747680036 9.70857321067724 9.27148075390451 8.9701114909405 10.6477760676203 7.15161132845808 7.88352671408877 8.42563027886658 9.63205768692574 9.65418702277921 8.63995697511621
Manes.09G124000.v6.1 3.53645259620206 4.42826423694023 5.49352068271838 3.75038115458394 2.59979625578436 4.02067279250175 3.15816018115106 5.03717076476879 3.49376837325421 4.03643567027412 4.10500416741509 3.04561120384308 4.48153635017672 2.59979625578436 2.59979625578436 3.92863505642227 3.97442481880855 4.58180910017937 4.50610717294996 3.89014654444277 4.05116130950641 4.45498256522445 5.10272751419889 3.03555783025232 3.67022745780567 3.58052694302842 4.93391252609104 4.49589991298426 3.78836439742839 3.86361853876954 3.56031851016587 3.6890929521727 4.46800144365374 3.43608939074294 3.14570398518928 3.71703346228035 4.57094358043854 3.93637030314106 4.49632855671599 4.10080214228854 3.9724542082533 3.97419662001755 4.87445463241097 4.01013362095992 2.59979625578436 4.12900872040676 3.36040517360207 4.11155110495989 3.35067592997401 3.26766221655289 3.82252618082839 4.41340305761489 5.81961853439234 3.5101337076775 3.96778331297524 3.76180760438162 4.46554451359562 5.74224837998772 3.50929109955559 3.66311783781629 3.71856906465735 3.87978480580529 4.20504956737304 2.59979625578436 3.15500955286225 4.07798381810461 3.84012865035944 3.88978140955266 3.84431852604002 3.88995473718565 2.59979625578436 4.74486657968494 4.2218886686715 2.59979625578436 2.59979625578436 4.21477962923793 4.18402344331102 4.56420248909559 3.57044147755019 3.31752771329381 4.02090076533829 3.6785121503149 4.32633467498929 3.60689911294869 2.59979625578436 6.21258877257034 4.7963612066024 4.24076156757995 3.01907165093939 3.03309729085306 3.70765324548476 4.96983536575947 4.95469163275664 3.89410639616326 2.59979625578436 3.57536345356011 5.18654615874929 3.61328877298459 6.41220148267717 4.06119057771725 3.07907070398862 5.17951964830842 3.81724682798477 6.64106240340853 2.59979625578436 4.23727865115693 5.46359908359121 3.30468717862715 3.42482326012226 2.59979625578436 3.09842035462182 3.9432357747821 3.68171689201056 4.60404684305732 2.59979625578436 4.59493369511658 3.86679715163419 4.56704101812582 5.06614806841381 4.63122847993381 4.8619601211783 4.0687185677311 4.18043679180018 3.58497213633413 4.33825840302407 4.25985682996248 2.59979625578436 4.05597743526231 2.59979625578436 3.37130380600997 3.4373015361164 3.9875246848918 3.19371833097314 4.33331162196214 2.59979625578436 3.77697688341336 3.68169216283373 3.84265597146158 3.73346683831576 3.82486460824723 3.13589789482968 4.3340106588268 3.51243713826058 6.63547785091264 3.90058543834958 3.44853243386928 3.16768203400873 3.99224523544299 7.16339289843479 2.59979625578436 4.26548708096564 4.0743073719741 4.17636586104798 7.09985300803442 3.98407844717818 2.59979625578436 6.21023608087 3.33759702162212 4.48733103646555 4.00442899344656 3.40808966416724 3.47171591016966 3.87628243203352 6.70551030137894 3.16701331005524 3.93594943360165 2.59979625578436 4.17306915473461 2.59979625578436 3.31819734655646 2.59979625578436 3.51860111759208 3.63619763016983 6.91443328218477 3.59998890923774 4.01811986290264 2.59979625578436 4.96108831300754 4.6680394841126 2.59979625578436 3.96904096430687 4.28064711595873 3.9154694025506 5.59283804672656 3.60860218301673 4.12889479307159 4.05133681080587 3.97461106045764 5.34097570263931 3.79609671152573 2.59979625578436 6.60944540403618 3.69550203293633 3.81782068538594 7.14890142073753 3.40445174740808 3.94485626633969 2.59979625578436 5.96384238365221 5.36914139226101 3.96426791580462 3.83009308163069 4.30388315148822 4.14621795295066 6.24775917451405 3.9175075502131 4.04075971142055 3.22829425332205 4.65460893812895 6.46316273661371 3.19875009976656 3.8324571021528 3.17888988534499 4.3581191834761 4.25372302693964 4.72796147830818 4.37145103490537 3.51907024373083 4.54549579850851 4.57859732755978 3.13294224426404 3.8313921139122 2.59979625578436 3.98768140496578 6.2835571102233 3.39145816204378 2.59979625578436 3.35455894485225 2.59979625578436 5.28028346247736 3.45351024929931 3.888154466523 3.12315809278075 4.93555061971203 5.61763391084665 3.50611797315604 3.93232793663572 4.60282066986045 4.58995318311949 6.34475379603081 3.85784711651453 4.27300551928483 6.183320617391 3.73905338952055 4.89900250978636 4.13362108074398 3.57769357505133 4.15222177570626 4.24473817692689 4.95343988574444 3.51862563651096 4.47977884271185 4.32935022253553 4.41177966180513 5.56643691388235 3.48593425868481 2.59979625578436 3.18760828080912 4.56937232494758 4.77865651653335 3.84261796704847 3.38024867922274 3.89728655961173 4.67586577403618 5.84150407461355 3.83110509497982 2.59979625578436 3.85161638597065 4.83406650065014 5.04091160755162 3.6621909673965 3.29543486065326 5.96809273177112 5.1709878237794 4.74981405267381 3.41181455865871 4.27276410264033 2.59979625578436 3.79793381884116 4.40587802679441 4.9056195334128 3.13480110438984 3.16701465435691 3.58284287608087 3.73159039278313 3.84226087756042 3.61318371689964 4.08385788639321 3.46047366396977 4.04286445161379 5.54845768243928 2.59979625578436 3.16332247699915 3.61762036583983 3.76073749062112 5.27517308321001 2.59979625578436 4.15569464645512 3.74944109507207 3.88433315935748 4.43110833077352 3.3438924755943 3.7414389757699 3.79594636549562 4.63075346079418 5.04524722665974 4.49716624831998 4.66586370182422 3.47556618872314 5.0819504274981 5.92876924629817 3.53945940346149 4.34722868539105 3.19442034293909 4.23418702027811 5.67417178632729 3.98940681422073 3.20827003153473 3.51092040624305 3.9547866164985 4.66085053026112 3.64358731401363 4.54921597269341 2.59979625578436 3.86189585640877 5.2266225343384 3.57079195732032 3.77040547355181 5.36416532655693 5.07819091242929 4.61281420364149 3.53689864302089 2.59979625578436 2.59979625578436 4.08680529367878 5.95007131569557 3.41370218434961 4.11671170841705 3.6587341302309 4.02774866745171 5.3467430704581 4.54807081784639 4.73518526244146 2.59979625578436 4.24038596054262 6.58670947909733 3.45140772308329 4.67771394492628 3.1933542419055 3.9542423708078 5.39182518729077 3.69767045161778 3.82159579433779 3.9210256877759 3.86008212595198 5.61132190665786 4.04773018764002 3.8679106063204 5.05965620523227 4.71269334962048 5.43814501320013 3.78439908668882 3.22380152582246 3.62245939251466 4.09681622747089 4.68751501040096 3.62300795218542 4.50877571754299 3.5547880162334 4.78008077094603 5.16578364590162 3.49785141248313 3.91103305147773 3.29703488223369 5.85425251379177 3.71094392319847 5.20113811684563 3.06480719808051 3.02689750774351 5.02928909045531 3.53306774720939 5.13920975381965 4.01745858181697 3.7212483429046 4.63986431741421 3.97859097321265 4.73796697708051 4.36996579587174 5.06655620136585 3.49604567278014 5.33440320769063 5.53260901940399 3.64366173034509 2.59979625578436 3.15110900783788 5.51904414819448 5.49506710779385 5.36502186358085 3.90352720459635 3.25797369082606 4.12918528612565 4.00586041866315 3.29247100215013 3.69848075669755 4.22628114414909 4.15435881670808 4.74758252348221 3.7349225253245 3.84068801083756 5.44512160077711 4.39551574043938 6.57885950398122 2.59979625578436 4.09117035887874 4.26509079117812 4.46757164071695 5.4575960992835 4.40783125768278 4.68191239180764 5.09705970568599 3.97533224127357 5.65882780334431 3.71156365949856 4.13780280452822 3.97495398654841 4.39134835745523 5.77896684087083 3.85403275324275 4.12680445077746 3.32153583160461 3.47965226843891 5.18859852736291 3.41065588623846 3.03813347158508 3.96474163586061 4.87197274504945 4.75277887836772 3.15604534493096 4.20905488681337 2.59979625578436 4.19009516387434 4.38196087200982 3.52947891353982 4.00673677425881 2.59979625578436 4.04264053925947 6.27365242051852 3.44841520843695 6.20280614084776 3.41665666789317 4.64871620228471 6.84731871721281 4.81754591171003 3.05578649445254 5.15577588498049 3.73460818262302 4.56001074811085 3.53081433923715 3.96902988370369 3.62110143186392 5.01367146175682 5.24195907077523 3.95952796976386 3.59990066596305 3.0680091370017 4.29985679579149 5.24231783588029 4.28981356904726 5.17048115059224 5.07749712813998 4.1235312108921 4.46552890297856 4.22923391824862 3.71231098227117 4.33393139313844 3.09151528685361 3.82924657268428 4.21584791522146 4.03676928184094 3.79829053893291 3.86133721065845 4.20453649528686 4.05590087440007 3.37541245998031 2.59979625578436 3.41604772664298 6.3811581025713 4.15048532608419 3.52086051291967 3.61494347329094 5.9444848821029 4.61638960476809 6.11095414553053 4.05485792033728 3.14554511358825 5.28965920266997 3.08735284545691 6.07748546705132 3.84378557776466 4.22404722437942 3.83901951323155 3.17435855558807 4.17376676937537 3.30109143257354 3.63758619848977 4.00913108774672 4.13239208286991 4.54976539257451 2.59979625578436 3.32871826849192 5.76550887946521 3.74796718280077 5.80952704011319 3.66037152574658 3.52331060492508 4.65426473288279 4.47468230466207 5.14058340397068 3.47961913918967 3.71169974230701 4.3921568441625 4.14202579378601 5.39088062917801 3.62112234937258 4.33815545761704 3.93343152360907 4.56301211946597 4.15986970114443 3.30442840010922 5.03744307955411 4.78782449933687 4.03886070185291 3.66545625792225 3.14717678469408 3.60655312067859 4.09154230320106 4.70474040605106 7.26120059183105 2.59979625578436 3.45314808470526 4.38151308295947 4.77178311029056 6.42797184840834 3.7855263411884 3.47289612489842 5.12178317843234 4.23800372334934 5.30261839847592 2.59979625578436 3.52271871871532 4.30483835102731 3.92400081151839 5.78461211532758 4.03206207795829 2.59979625578436 3.48457547318 3.6462999696361 4.92265990077277 3.33659959047805 3.07812638981679 4.1731699238206 4.4149220817429 5.47537732329616 3.0753039300318 3.4492382492155 3.61641427842445 4.39498629146805 3.91659645168202 5.12489302650592 3.20566299976803 3.52334337481004 4.18278819955082 5.43846308275631 5.81880750022636 4.2649228849859 3.20691983770591 4.58027377672732 4.71782436636932 4.93692615926062 4.08372120898946 2.59979625578436 3.98466633223006 4.33462112033237 4.13867381216694 3.90286750912877 4.35392735559204 3.28089785406808 3.42251220363524 4.97813446415542 3.89274358706688 3.25879465846468 3.47254829990629 4.11721428326127 4.33435273413858 3.53953527174762 3.20491354779203 2.59979625578436 4.50086420101769 5.65399336815924 3.61072093684214 4.09899535301805 3.78966341899362 4.04785316127455 4.61244530882616 4.10197670422742 3.28755938414103 3.48471841849718 5.12796510836284 5.38774130070002 4.30367527682389 3.8228855532456 4.31746049052481 4.4402739458074 4.95085585524024 4.07438240549939 3.89510128992313 4.58806995843994 2.59979625578436 3.9489611589383 3.44518071866167 3.32970239936705 7.18450401876319 4.1030662293359 5.44154205310046 4.26901880011362 3.66375643784274 3.30409561387671 2.59979625578436 3.18330204680804 3.70684774349347 2.59979625578436 6.02260511629909 4.70768816615602 4.04887625195225 3.64182534636077 4.29180238333721 2.59979625578436 4.07158411044521 5.02890370927168 4.3750421897848 3.84534066932346 4.99552822400766 5.10927415181323 4.64471961542334 4.05308392670127 3.75491940229786 4.45484909499559 4.32467433550957 4.11133455544258 2.59979625578436 3.29367264049087 2.59979625578436 3.40690696027832 4.1958937901565 3.09452231295659 3.25006177786541 2.59979625578436 2.59979625578436 3.14662082988331 4.24742149674198 3.73504840707269 4.10196273544295 6.15065852062265 3.55337202861871 4.86588884188932 3.8602790392649 3.78461529775044 3.81712267906517 3.62972932026475 5.14983853118617 3.34681157322541 3.61939971904066 4.70147313196168 4.22471582153861 6.13012769827879 3.78809560810359 4.26802679268042 5.45242847027915 5.10045101131701 4.74120872408866 4.34305048996061 3.65934735605141 3.90840717251821 4.32901347974096 6.21098972600301 3.36381581629909 6.17064995199924 3.49552710710383 5.43284111539091 4.65877656571397 2.59979625578436 3.80092819596319 4.36255775005225 4.32082125737398 7.07115750658515 4.3603702095192 3.95530122265723 4.79739005845367 4.57660686134531 5.92879426149891 3.86268534291012 4.00229533456592 3.77709883411511 3.56630584808651 5.75266812414165 4.65485542339702 3.37029531578803 4.24449899561922 3.9708815959315 6.96062794102578 5.23003311768263 3.49119366410399 4.92571270001075 5.03872892687881 5.85190001053707 5.05833373695292 4.57967475790835 2.59979625578436 4.92438738940303 6.68900416328371 3.85928160272721 4.10888056875727 3.96853226365512 4.32363645509041 3.70634912023239 3.8118110995591 4.2365515425824 6.27756252930965 4.84425912750676 4.70677329758711 4.40682532679928 5.17988952273905 4.14279396513624 3.35830155079992 6.43789717432484 3.76006514077978 3.61056149362573 4.06483944005335 4.60031384011587 4.20578051010395 4.03854513884636 4.2030356288482 5.90594975978086 5.07458601587362 5.78093091145237 4.07186612216576 3.6656788033668 3.95129183154967 3.56888036552917 5.83096990309984 4.17168768980405 3.61796802068616 4.05243559892465 4.76700126465001 4.33902242088921 3.65652674798494 2.59979625578436 3.50472204862562
Manes.09G124100.v6.1 5.08646840790994 5.48022326878392 4.69748651100818 5.1823620930823 5.08648901616659 5.11808999588929 5.24090954788527 5.29482161050542 5.56665746556599 5.62118925147274 5.00151461567187 5.07863082509193 4.86022290993191 5.28086194037231 5.68772610424076 5.37794825109676 5.35362761882074 5.40690247268181 5.88289167663784 5.40409699044359 5.4806679469583 4.97122564174552 5.02858981278757 5.40822673451886 5.73750155042258 4.65658363112381 5.52159590577302 5.04222019407174 5.12983666350516 5.23207502013694 5.52907277426965 5.08703660848766 5.06117445537185 5.4512503801907 5.81424926268224 5.48331985768549 6.00703127076693 5.20247229796994 5.13869351574088 5.21515254719378 4.77295517848126 5.55226000750428 5.15828496025828 7.93039666623694 5.74930134425176 5.3230167598516 5.17430605669338 5.52175530055496 5.71627050633929 5.51426116130264 5.31095042818082 5.48130430649457 5.04907603819311 5.29477890221074 5.54109197524093 4.61202384795554 5.45475733770324 4.76228784929427 5.7145097619235 6.21914943013764 5.38893797138168 5.44414812477035 5.45210525919135 6.32364397525139 5.26440512786611 5.03073573892333 4.640465388562 4.77351046497194 5.13195418006694 5.27806337257466 4.81794734407328 4.77589602622428 5.84331649679592 4.68113159220027 4.35439551718836 4.53439994614756 5.36125846160864 5.49049039272128 5.55321635727435 5.38810194040041 5.23665686480713 5.72368558885458 4.53869970339601 5.80915713890683 5.12742085380632 5.36958553337713 5.26556712292432 5.51087122779401 5.90637656076116 5.65860329324914 6.03047869008731 5.62922377652502 5.50079663258839 5.30398319291616 2.59979625578436 5.71958971140106 5.0401613002483 5.23418494493364 5.00937778088422 5.04506388559378 6.16397190990249 5.0138747737394 5.01605264256979 4.62962032313464 2.59979625578436 5.8989019556461 4.50723192039557 5.13711011249847 4.89389436798714 5.08965638636411 5.77086637444435 4.74156683859348 4.93395652373008 4.68793436194636 7.41172583796575 3.91825195276001 5.47650292747921 5.46323082823154 5.37610169529751 2.59979625578436 5.23955912084669 4.84904362382077 4.93760578536436 5.23234600409064 5.39625630627585 5.19769247787317 5.0917252445169 5.59437632399888 5.23070429151555 6.27305271033034 4.99928084197523 5.51190622078988 5.27756057788689 5.60544752648985 6.33952328706578 5.99534911589703 5.48021103960031 5.15781048340009 5.33514986162248 5.87844540041712 5.90144143551755 5.65438170078852 4.72282018239967 4.4271277685143 6.00593452071432 5.49627475451072 5.38160259758185 5.3833688899424 4.80216742895563 6.11378370169449 5.62827191330581 5.35079034909746 5.30446341013998 4.75378785238388 6.12549057433792 5.64498933374929 4.75529956405342 5.05135709229807 4.84610607408882 5.67309505912216 5.93852716931754 5.08164868973017 4.53597128754491 5.01359998318465 5.59642600346529 5.72511356956263 5.6567273546056 5.18165861129638 2.59979625578436 5.86529615933347 5.61544695563794 5.55283828257598 5.42988640602174 4.96298652769545 5.92583592613192 6.03356520440923 5.72165033643859 5.73872446722354 5.18545856446421 2.59979625578436 5.80942520622107 5.01194293982599 5.86993199688675 5.47751290573352 6.13442469591571 5.6557548326328 5.24187956230983 5.45702347294144 4.90021201534947 5.67576779638319 5.62755062609068 4.43664274136861 5.50944748830977 4.98129189971951 5.72125884007043 6.06016281398721 6.46183486798186 6.24350806834425 5.61313856593979 5.58419801679622 6.23137569411157 5.94179998891789 5.16048036698325 5.58132811207428 4.1635894685661 6.16978692054559 6.51071718480988 6.24646402445536 5.09386356057775 4.78748579494342 6.19176206173208 5.74824407725941 5.35483444998436 5.33574944250921 5.1186561895502 4.93680211116924 5.4282548513765 5.92446270551571 5.19878403319461 5.39666876957423 5.73609309609196 5.7461365455709 5.77114197831806 5.35409499871351 5.93958559397266 5.63672952698314 2.59979625578436 6.00380899765176 5.41775509638884 5.32954977834263 6.13049069397075 5.42286827911898 6.18819441021177 5.74435641539288 5.39631168772098 5.71774966080133 5.68629362150966 5.3470047520098 5.91331606749928 5.2098222909221 6.85957618809457 6.31251829321104 5.88053841752846 5.09899001780402 5.39655042130368 6.23182340791751 6.01350971827218 5.70717449882425 5.45896339198581 5.34562752817322 6.14864257560641 5.65685565584026 5.34486882411385 5.28848311510666 5.97282371749126 5.96964251214771 5.07827029939679 5.27516317619886 5.22785947896844 5.44718639604797 6.48302596226281 6.54733140956079 5.09231903352184 5.61045363204724 5.77114033025602 6.24299096106268 6.456567485537 5.22389770377293 5.28451245176492 5.09984903476886 5.49576423891093 6.33343361978459 4.92025232257185 5.73442031422737 5.48836196483693 5.84525094516209 6.42233038512437 2.59979625578436 6.11149711410758 5.20743012283032 5.36860347709953 5.59898055736226 5.8094380153084 5.6481806085277 5.84844938248018 5.35668313889013 6.44736138349774 5.98523673176814 5.76585192015649 6.10656553761967 5.45258137128632 5.69841822488248 5.29610436840619 5.73774403350255 5.35932526290634 5.1864749005933 7.1318016143739 5.72952917654144 5.22951712272219 5.84981159424566 5.1392846287964 6.06186600576007 6.07801301159335 4.83184095588576 5.58816515631471 5.09410946156782 6.02423436443492 5.30859844815934 4.8726184883958 5.29604333382162 4.58309632678987 5.84950537420778 5.44286705640978 5.55001778634343 5.30789527603867 5.26424858110348 5.18655811817783 5.42651369580842 6.02890293012512 4.75830734623174 5.21930452214256 6.31469822477183 5.16291835047948 5.80491095913007 5.65045237178585 5.79481113053196 6.29757962555657 5.5815301610372 4.86030706036965 5.03570893360034 5.47665470422479 5.86517648963015 6.28297791613009 5.77109461845502 5.08979661837447 5.60452236179865 5.81703243957272 5.91065196012179 5.26645480957104 5.58037488053327 5.10696481390873 4.54807081784639 5.68798788442347 6.08561755885846 4.82100977681788 5.55476521294539 5.85486088231131 5.04641018918998 5.81298576163761 5.36619714903512 5.29887893382658 5.34648937185782 5.77675375281851 5.81138720354538 5.60947021411267 5.11618390902062 5.82275108957287 5.34170788636712 5.41007238783129 4.95402053346503 4.92387769868566 5.91882760923116 5.23422522778171 5.96222866842253 5.22825937264739 5.21589579633343 5.92595919783892 5.58878727945514 5.40865634616605 5.6802039514578 5.69035571556012 6.32907875986174 5.87930480724351 5.83173357885962 5.81027717182897 5.63507390625107 5.51404704878861 5.72024502196854 5.6098147042267 5.35129285656223 6.07921481472942 5.17644450742702 5.06433189849335 5.90776008140494 5.48751981935437 5.39087989440109 5.46702787710404 5.86736487372308 5.74852117595803 5.2991790620967 6.07200786716672 5.53260901940399 6.19957845527205 6.48528222566695 6.21635295456949 4.4569336025263 5.06851339364343 4.93105324498025 6.01169241604002 5.25241031393269 5.60715950506966 5.37473573560032 7.26990141234307 5.80043451612866 6.15996608521093 5.85721370076945 5.18693975166023 6.41228848778235 6.84691890709113 6.01756001314355 5.07487053780295 5.14253837388416 5.76110048305139 5.79929480834842 5.2557262930844 5.38740817046465 4.51429955890584 6.28563299355783 5.79592807061077 5.25555308497011 5.43823800222542 5.83246277333746 6.99067872906045 5.55814699610669 6.2434562502244 6.17044662372296 5.45539506534421 5.19893295702609 6.01718437601508 5.45337017334737 5.7569714593276 5.08910258699141 6.37694299148817 5.49651459825477 6.00316248316533 4.87197274504945 5.29879166946626 6.2731583570205 6.25580370415085 5.87482609510237 5.82348421316562 5.73846596888615 6.08829893754891 5.29476711842678 5.28782466172504 5.69890023248911 4.72847712096837 5.88242435389731 5.06987449001038 5.71903580879119 5.95466405343291 5.0322044351693 7.00953053963582 5.31844591931588 5.32172502365306 6.02803206978877 5.81339237590267 5.884244244105 5.90399377633272 5.74591457155132 6.02863542783276 5.24195907077523 5.5922321361894 5.40362379243541 6.17315752238568 5.76671876082388 5.21214816964214 6.32139596449945 4.86895165137084 6.36257979893345 5.23374250663091 6.03499709924111 5.2455784742162 5.42900623080492 6.41335422262024 5.38614121139962 4.72887690289586 5.39862317731028 6.07388134551072 5.75403635178396 5.352396543821 5.77515244036644 5.11155610911027 6.54520047946151 5.94712130290552 5.21095919884814 2.59979625578436 4.77481668628245 6.33411527773558 5.43732396430662 4.8610623243477 5.25688309264202 5.15627803484098 6.06412245671137 6.08246567637137 4.91865725056948 4.89534822400641 4.6891631188841 5.98441645683169 6.39568707130328 5.84410192452053 5.70986442768108 6.08960672739393 5.82687471428581 5.9220591631311 5.24733487875397 5.73526713194441 5.50374766434308 6.07335977388732 6.14734253400778 4.62599066471456 5.44805965908178 4.80906436024723 6.19565358670989 5.99559571664276 6.02838160497965 5.57952782619799 5.33585497588136 5.8578848724447 5.5922457570621 5.61205450564306 5.44028771099606 4.76917963527482 6.66527741669763 5.32416910598247 5.75672104975912 5.0014027148116 4.89977420578011 5.87528376572221 5.96549208250805 5.12572135248387 4.97910943942978 4.56838311393364 5.33479961726208 5.92359470550081 5.50891518870949 5.03721557386411 4.6319147963197 6.24441668890167 5.63209235700105 5.15174220951472 5.28531656592312 5.14350553847425 5.94869997524049 5.68549713571135 5.16342352552315 5.39478382452073 4.70012010877474 5.57005265546148 5.26857730871883 6.19714962798221 5.23832163162897 4.97456878739725 6.66942535312927 5.65922117626398 5.24078951452773 5.81904351489999 5.76943540580786 7.69668772247633 5.5114797646138 5.3492247825756 4.78705906455597 4.99139181451001 5.89119026747545 5.84872763014386 5.35851865058872 5.63712160264036 5.42491176819512 5.62548443409199 6.88428651105502 6.38629767201026 5.66376156990774 6.24443676743365 5.76042392819994 7.72141383021062 6.18247905968407 5.16967155962501 6.51399675696278 5.1320405057549 6.82385290813638 6.55962000257812 5.53273059556999 5.50765520920621 5.58078705208998 5.14033405818073 5.83357254220268 5.32596799098141 5.93415469351264 5.76370614463162 6.25108238495681 6.27211515754239 5.51167535617148 5.43758980652 5.1262219915314 7.90549996366785 7.04405403260933 5.92606337957064 6.04873829167303 5.85176778285471 7.19708370224308 5.6656995031698 5.22167403540487 5.67894929764329 5.34192890326913 6.95580722579768 6.49727712996572 5.74947668886878 6.36594173438144 5.14674655980946 7.00036371384219 6.95828605967188 5.64438364162077 5.63097990813658 5.73433392692731 6.59831401092731 5.38251775769766 5.81566708559161 2.59979625578436 5.40205466475858 6.40102428110807 6.46898395000967 5.46618679281912 5.73304700747314 6.61387786803809 7.16253163588465 6.31279687930811 5.1763053545925 5.99159582542454 5.37133153924471 5.88207378821438 6.20533532725241 5.57359680010523 6.55361794653261 5.10096651016756 6.97457236773541 5.55457542123705 5.59967726685854 6.61741875467722 6.25911551928993 5.43740806319212 6.37175195249441 5.76574410067648 6.25613181641118 5.31916747043363 6.5496286768619 6.3014054842165 5.12089897952998 5.96443743390706 5.48602892142962 8.03603529977628 5.41660042765911 5.52780746557118 6.42109463801003 5.31947102604052 6.58443427737833 6.79106237047602 5.68245075910313 7.02462233207882 5.12378955456286 6.210561705554 5.84093606702644 6.51864066048236 5.29483749761246 5.04349063240819 5.23162373091915 5.56983523559988 5.67347101344785 5.56097210764361 6.09858831186067 5.53600354711004 6.36297544466594 5.71289684305217 5.1097996611147 6.18199837566141 4.96701236997031 6.31869323441462 5.80790392664051 5.2826514559327 5.40833263382175 5.29195803602778 7.38433726073918 6.14133936638137 5.31833144722818 5.46604632248307 5.32447947362296 5.9944453263244 6.17064995199924 6.28551569921558 6.23808933028928 5.67261787661242 6.5943767719079 6.41903312911675 5.55956729896258 5.64931765196575 5.35018914980558 5.81290849351107 5.8706225511799 5.12420637072029 5.61061660618455 5.92879426149891 5.46892608406964 5.79292127444648 5.9511176724319 5.78739202966853 5.91777091672174 6.2473582871956 5.72898962683204 6.18997826305348 5.23643903120535 4.92248403302789 6.33095911778203 7.18631753747344 5.04575880262673 5.32098785513076 5.22847465874353 6.1566195595989 6.77903737515305 5.31407876235584 5.98031217937892 5.80182577126839 6.14276733309425 6.05203315009964 5.28930292258414 5.29690872286535 5.88096493233002 7.04990952637138 6.13266707875006 5.19170115675142 5.52467307069247 5.89039817258047 7.97633570652302 5.72047695767734 5.62895353948967 5.61756306527695 5.61088024143791 6.3205212207036 6.51615633605671 5.34765857146953 5.91302986302674 5.52335157460729 6.28908148498605 5.7988922924651 4.95552703666799 5.63634386104046 5.15774546551235 7.5440882966823 5.87813530278873 4.59639487173828 5.17370766643488 5.50458445758454 8.55892086068174 6.80353887487602 5.61368700567948 5.86069730943793 5.89486677133154 6.65606008053643 6.7635200117285 6.27356345037663
Manes.09G124200.v6.1 4.32109525662576 4.67241184650992 4.63182467811114 3.33882252641644 2.59979625578436 3.15536754223307 2.59979625578436 4.41380769293219 3.49376837325421 3.263295019147 4.26590112125068 3.48120591205738 4.36605455922773 2.59979625578436 3.41879698969261 3.38469515100924 3.87884365237305 3.80123086013542 4.83187038555503 4.15669568736146 3.46069714102254 2.59979625578436 4.6318334491644 3.56007187972487 3.67022745780567 3.79014938861514 4.3669146105161 3.20900055990681 2.59979625578436 4.46088424312593 3.9352190520913 3.2385184270877 4.15727262978711 3.61722718869772 3.99746224674416 3.16878379002956 4.37249907177763 4.25865185387803 4.49632855671599 4.01109846268407 4.09324875474017 3.23286364701414 5.20029642520342 3.43514863882075 3.77305240836093 3.44390932706295 4.30356435024271 3.92288365329397 4.05595995176715 3.26766221655289 3.319570586726 3.88459432025187 5.18915410009932 4.187023456859 3.30273000440967 3.28257618553174 5.37445432477534 4.62437017523569 3.50929109955559 3.66311783781629 3.88167187948534 3.51922507660927 4.26950553177686 5.50880681331723 4.54040893130107 3.52897269545353 4.3813215950225 4.29033290707597 3.4930121375438 4.30454750663863 3.45118233955962 4.38449295078425 5.22925297098181 5.36305375509599 2.59979625578436 3.76998510658159 3.74671023303382 4.34219069872163 3.29249169049875 4.50855242753068 4.12548358498649 4.47961993465753 3.85486015733762 3.31900261704314 3.59250871737335 5.04496496843935 5.09164069823344 4.00628018931024 3.5247063741118 3.55480044490993 4.24359201923796 4.175317440456 4.28567583028864 4.05468413520815 2.59979625578436 3.40126091377021 3.8525999553087 3.43281061860876 4.69747465250764 3.80898720316958 2.59979625578436 3.71519268625639 3.47304370785199 5.14075979865519 2.59979625578436 3.32834234306411 3.62915824399066 4.07289388257943 2.59979625578436 3.12799011821841 2.59979625578436 2.59979625578436 3.8400277805785 3.92476114188559 2.59979625578436 4.18967018362555 3.50961898163241 4.78493602633662 3.96687064406317 3.74712202708874 4.62341780957912 2.59979625578436 4.11306214794007 2.59979625578436 3.64249287339356 3.25674191122001 2.59979625578436 2.59979625578436 2.59979625578436 3.37130380600997 3.4373015361164 2.59979625578436 3.7641845072176 3.43950802520564 2.59979625578436 2.59979625578436 2.59979625578436 4.06754010972667 3.73346683831576 3.38823800246194 2.59979625578436 3.00996798027269 3.70877409765164 5.23971581042016 3.10567645987634 4.40501889051102 3.39788747209717 4.05507059882397 5.1461005160052 2.59979625578436 4.17890040090776 3.58821161658991 4.23988316562346 5.5226548518536 3.87098157326422 4.10370220025634 4.06805322863222 3.97532631382236 3.6441493081931 4.0829928785172 3.40808966416724 3.47171591016966 3.13501077494869 4.95046386125766 3.16701331005524 3.12023197235027 3.45050421449097 3.53722900253047 2.59979625578436 3.99632301936918 3.17915297907334 3.13618426178944 4.39128955246487 5.35613373864775 4.271908041176 5.24055902273246 3.39302171797744 4.41115499857186 4.21492877027311 2.59979625578436 5.09115623418558 3.82001212652828 3.78422925139982 5.03882632445467 3.68593366351508 4.67998057872331 4.51796798494732 4.67355884473163 6.42364087517528 3.64289174800335 4.40314156626241 5.315901931047 2.59979625578436 4.6772283506999 5.61204171693578 3.57920140188002 2.59979625578436 3.35732401866502 5.78907959659579 4.9048711755059 2.59979625578436 3.11468408518749 3.56999139100163 3.36958725084717 5.17879289931608 2.59979625578436 3.41151332783018 3.22829425332205 4.69413047907826 5.17269943462359 3.44097522767948 3.73044051282305 3.17888988534499 3.9184722264597 4.20284137768428 4.75595622046787 3.9724306003549 2.59979625578436 4.22440829113689 3.62527782849285 2.59979625578436 3.64928652565358 2.59979625578436 3.23943786201555 4.16571518010523 2.59979625578436 2.59979625578436 3.65568174542466 2.59979625578436 4.35276850950065 3.92259222945498 3.888154466523 3.49674835093757 4.43785969738629 4.80512528129657 3.12874083925188 3.93232793663572 2.59979625578436 3.43218861185877 4.25748311823964 3.24358690281098 3.1852947067468 3.9649881923046 4.17389003133873 3.43807603486059 3.34894100460763 3.17150791081674 3.21070493893527 3.12024369940562 2.59979625578436 3.87897467098637 4.09363250266246 3.17623298287933 3.99488964001348 3.74987951151849 3.73254242417272 5.07827029939679 2.59979625578436 3.79301759064037 3.17608306896042 3.23544690453558 3.15498124947046 3.43655961124501 3.76378988163664 3.83485503187906 3.32481310418497 3.25686325425202 3.40605524568637 4.64217634894923 3.64450280832904 2.59979625578436 3.87221686931248 3.79473822698295 3.84748470704583 3.88847339074918 3.26566677573064 4.50104494465645 2.59979625578436 3.79793381884116 4.04456157703623 3.69555314932731 3.65244182252435 2.59979625578436 3.30150379084556 4.6667671559482 3.33163621273224 2.59979625578436 2.59979625578436 3.70057965757866 3.73524452583331 4.33277230110226 3.51666604241297 2.59979625578436 3.43641674032279 3.76073749062112 3.56418732133832 4.57683443672913 3.08962850859985 3.42317760654825 3.79430694705734 3.50719198956029 3.3438924755943 4.5798457793541 2.59979625578436 3.94387159233475 4.24735954743969 3.66435385101226 4.16327889222772 3.47556618872314 4.24548838309499 3.60867516167484 2.59979625578436 4.30542979588159 3.19442034293909 4.12337786434941 4.18232295026918 3.60063610421536 2.59979625578436 2.59979625578436 4.23245741815658 3.6159717350813 2.59979625578436 4.4821280364299 2.59979625578436 3.86189585640877 3.63957982449181 3.29274630253399 3.77040547355181 3.62768581900999 4.04753412704949 2.59979625578436 2.59979625578436 2.59979625578436 3.25434752792638 3.40086540681077 4.07763778574119 4.17054209038837 3.81847511642453 2.59979625578436 3.68252091038086 3.6664459749372 2.59979625578436 3.96591255596935 2.59979625578436 2.59979625578436 3.99113722792646 2.59979625578436 3.63238902565073 3.1933542419055 3.52058092152185 3.88328421512736 2.59979625578436 2.59979625578436 3.45245990967003 3.97233686017103 3.76421653116845 2.59979625578436 3.3916204310571 3.80289619999502 4.34673173643139 3.72640010490732 3.5757082350106 2.59979625578436 3.44044597459969 3.34338385331662 3.55233862809673 3.490403922 3.31762165171637 3.81873675862864 3.70128163420346 4.04533076821064 3.85087221439637 4.00869099062066 3.09519307076167 3.66154325580684 3.85146448800297 4.87124260483155 3.39847187901467 3.44498313082173 4.0336414342674 3.36612465035371 4.95768780614272 3.6585206717842 2.59979625578436 3.29333401168874 3.71952928076159 3.77504121623943 3.33065454872683 4.69573767544841 3.49604567278014 4.36631782428953 5.53260901940399 3.03367268315916 2.59979625578436 3.37486818389207 2.59979625578436 4.00890080820615 4.67082288268704 5.19149274648972 3.72125575631646 4.24993737807668 3.37221118168512 3.29247100215013 2.59979625578436 2.59979625578436 4.55268857491704 3.22344610197473 2.59979625578436 2.59979625578436 3.78969911539177 3.74177090403687 4.99716473128795 2.59979625578436 2.59979625578436 3.25899884065111 3.96337534813657 4.03710504564736 3.91732859739361 4.68191239180764 3.5242076349085 3.83881636706509 4.32730584777024 3.9459970941976 3.66234613278062 3.23323260867859 3.63623434719452 3.63524919302644 3.85403275324275 3.19993551182426 4.00247137631365 3.32182210435295 3.23104363615593 3.89725386825431 2.59979625578436 3.30108436898664 4.06252014287478 3.5652046731186 2.59979625578436 4.11392882753146 4.03934067139395 4.37247952724657 4.30765855384145 4.72049628708444 2.59979625578436 2.59979625578436 3.18557612127935 4.04122565012221 2.59979625578436 2.59979625578436 3.26967113465158 3.26490597460946 4.10701146366515 4.07901474762147 3.69491287192682 3.13589593959261 2.59979625578436 3.12551148095829 3.89543908577048 3.89571112591486 3.19755199553219 4.14774567537812 3.85101636034392 3.6983488676737 3.71267284781924 2.59979625578436 3.89736573842457 4.21197208491919 3.48022939644345 4.22331116796919 3.49647393862127 2.59979625578436 3.34678284603657 3.51574563284057 2.59979625578436 2.59979625578436 3.09151528685361 4.72887690289586 3.56431211964338 4.20472190009131 4.45736190919334 3.58892620692437 4.60020038744552 3.76823708262145 3.54425400981323 3.29459327228905 2.59979625578436 6.3811581025713 3.0490669307664 3.52086051291967 3.11516147797062 4.60057766972549 4.47081803567938 5.36430318602232 3.8723514461441 2.59979625578436 4.22952240881057 4.01233539133735 4.57946966740648 3.16980602888094 2.59979625578436 3.83901951323155 2.59979625578436 3.49105114569248 3.30109143257354 2.59979625578436 4.33169733648028 3.6289994566789 3.71192966921496 2.59979625578436 2.59979625578436 4.00782792271081 4.11114275804066 5.0410814046062 3.13896247932804 3.77937656857795 3.29891955515538 3.58533896811864 4.02408101151613 3.22666753937026 3.16597009136717 3.67724799383265 3.3533297151516 4.27212337060156 2.59979625578436 4.53366856272276 2.59979625578436 3.29901172108088 3.7284690357755 2.59979625578436 2.59979625578436 4.53354132092935 3.93939102616413 3.4325387178651 3.53701673775558 3.60655312067859 4.20044154510195 4.3210881251534 5.71326977865712 2.59979625578436 3.45314808470526 3.96259276784423 3.98318642243038 5.07372310686619 3.7855263411884 3.04131369721671 3.58986033417048 4.16860110615025 3.90959158051501 3.27177532694313 2.59979625578436 2.59979625578436 3.831512005212 4.3211608881522 4.23366688163413 2.59979625578436 4.08935796245677 3.5108806256024 4.18193502080837 4.03016181923884 3.7464171855587 4.44628816343821 3.35112322452084 4.52823089002005 3.53847686764951 3.09490341468928 3.89557230081773 4.12808416109519 4.4068791012108 3.52425320467527 3.91817791121178 3.88534946764482 4.08896076123637 5.43846308275631 5.29288500763257 4.03947831682694 3.78906326114918 4.58027377672732 5.62890496332322 4.97827965474067 4.50829527138142 3.8027405824871 3.98466633223006 4.73865592735794 4.42153250876669 2.59979625578436 5.51519704037776 3.759045560907 4.35433206826405 5.27748139030393 4.29405333262968 3.52399980726882 3.22155548070353 4.70477758915399 4.26787526417497 4.05020411982674 3.44951294888695 3.39636938341973 5.66836118067392 4.50322722739814 3.61072093684214 3.54285352533004 3.45273288614406 4.27437170113421 4.10282435775713 4.89517011244697 4.08572846250385 3.23035530106182 5.05050523977063 5.14674655980946 4.2039632352587 2.59979625578436 4.41006310523064 4.55943888968146 4.57988987130776 3.47520283733032 3.99173403407987 4.72421009073995 2.59979625578436 4.0804576520351 3.77939498651549 3.11863948399305 5.75590953937964 5.84701184506413 3.66355359323633 3.65620036502695 3.95439250155381 3.58640791717732 5.21631662540804 3.59736818850564 2.59979625578436 2.59979625578436 5.08532110175371 4.97767952485994 4.40546711664691 3.64182534636077 5.38572666399411 5.28639394104564 4.88469961778285 2.59979625578436 4.71828000589444 3.72038508042579 4.7081575145768 5.06022213323105 4.64471961542334 3.64820718768316 5.15720302817073 3.60467421168305 4.40760150218924 4.11133455544258 3.41195457515195 3.95102993896212 3.50863035512316 3.72725603822417 4.1958937901565 2.59979625578436 3.25006177786541 3.18142001825098 2.59979625578436 4.24823066525548 3.33322949980246 4.63641759497734 4.53060712814075 5.29483749761246 4.37796934704227 4.27613762970298 3.8602790392649 4.35135373117157 3.10899527952792 4.91870759353333 4.17644080456929 3.50979356917955 4.44624233680782 4.36033210604459 4.86591659604994 5.82212311413538 4.46332012582862 4.70195386256364 3.62172014672093 4.58855557699329 3.59471913209586 4.41188434840067 4.36443649520497 3.41790356109809 4.01350712642345 4.99848135794484 3.66836007527516 6.17064995199924 2.59979625578436 5.43284111539091 3.19378284176863 4.79587404593374 4.46116960449165 2.59979625578436 4.532667295226 5.28580426641397 3.92616548218086 3.57524302608937 3.21892146666363 4.16018581880709 6.11318218395463 4.12442767665235 4.0655062384346 3.13790827944038 3.77317512885647 3.38630181835361 3.43229267361625 2.59979625578436 2.59979625578436 3.9708815959315 4.89108383500451 5.62166567555419 2.59979625578436 3.51820813889633 4.45668542427955 4.02635772176742 3.49126360448332 5.5994858706815 2.59979625578436 4.35604020110365 4.35664308291446 3.50406393511715 4.33666431682048 3.30313529149927 3.44930817813875 4.00715525546964 4.19207235009101 4.69420038674271 4.04333909787736 4.30213756616131 3.94603022704439 5.1843397965818 5.7451540512878 3.3537310595367 4.36670278574688 2.59979625578436 4.98399775491382 4.51838763295145 3.46923753091554 3.96536639179174 3.85111346624644 3.20730882339491 4.9726996719071 3.48658342951114 5.35271425265713 4.53317045375195 4.07186612216576 4.6130087313599 3.57226173833166 3.56888036552917 5.31746932108463 5.23279872230432 2.59979625578436 4.3463879003535 4.64696329813725 3.50796474887411 4.6810660450978 2.59979625578436 4.04117758115147
Manes.09G124300.v6.1 7.09920664138296 7.28866577050546 7.44377588214829 6.89624026910457 7.49914914949074 7.25696592651628 7.55810508739914 7.39760338455569 6.96317504727915 6.59341798654358 7.19610230807237 7.29625630515699 6.77922351659047 6.39454628830871 6.75625676367241 7.55821205265381 7.66877036563389 6.8909224851873 7.28329372112538 7.00470836377758 7.6182498987676 7.01378842306622 7.10379770650064 6.61656633755582 7.2771161331852 6.91861420977007 7.56737978074426 6.96380459381892 6.99069734708871 7.24326499899817 7.17283921980514 7.49021411096685 7.04887783333683 7.1787222099821 7.30908110108495 7.00419112111735 7.3538925315451 7.04988387217735 6.97573275483304 7.17611639611505 7.27626965428178 7.37588312756621 7.28058025696863 7.77378133402371 6.69880895173692 7.39949603259121 7.01229503907441 7.03546849578342 6.93868597997812 6.35342739428383 7.46552709700427 6.90243620728188 7.42182762893944 6.70152581645842 7.46197728076124 7.37024753911407 6.78503968709659 7.62535939467851 6.71631213391864 6.47931076942713 7.85584967806769 7.0761238538795 7.30130992187369 7.21661909449412 6.87343179529627 7.75376665779685 7.00076450239357 6.8370807369973 6.66277049792125 6.73797359709028 7.37674222758733 7.06264691124548 7.7440434250818 7.4635746065588 4.35439551718836 6.83652939307664 7.06364762932873 7.04566836415677 6.68564060660827 7.07011387228255 6.95909176718851 7.12576396114766 6.78735134123686 6.75364621882219 6.95157162884252 7.20321799365261 7.47191456645831 7.27831946311072 6.34481390492764 6.75016816742392 7.70319158588876 7.18699141959496 6.48679258162953 6.70261351580433 7.0281325268453 7.03176042629843 7.10218012242871 7.12563008709961 7.39787988272714 6.7882819956225 7.23811749031587 7.21869556982316 6.98957675019529 7.49149652940883 7.48616720744387 7.15913167579611 6.85935132064404 6.90772992254527 7.26173203115155 7.34949672768553 7.06595321101677 7.14729913156095 6.80494130493551 7.25797262213456 7.71361259554064 6.77402535330522 7.90925446881678 6.73615912017079 6.97909132693642 6.84336778794079 6.66475430538772 7.72934530372971 7.52589510007414 7.72628387907393 6.75060188025716 7.11336995997807 8.42901657563266 7.57808716378432 7.62031579614573 7.23221449273609 7.71034468053858 6.76373667585969 6.82516398208667 7.52691979303276 7.57732390487272 7.25387269853012 6.85037521448461 6.89624457773082 6.85571094474705 6.95557850122561 7.79410166223331 7.45286582672827 7.19024534498101 7.39075643673891 6.81638278684856 6.57333039535121 7.29887659320397 6.85168058518581 7.54533604503074 7.19386825727734 7.31478102901448 6.48575763325655 6.65952251250917 7.24737910260147 7.29863096977055 6.93701986324041 6.56479686059275 6.99951536146804 7.25319657489554 7.4387848077396 7.58946349395348 7.45680665742924 7.08649825361125 7.72197091313776 7.72948508501967 7.09019015443275 6.85732230187121 6.92083739841758 7.46037658108453 6.95237163497157 7.15636324502852 7.17096945446221 7.13793207020485 7.53834604538772 7.51762118438871 6.73251455655259 7.35027471679724 7.29650376221734 7.39638027436084 2.59979625578436 6.9088228270126 7.26090613458385 6.83132092355706 7.76730543506009 6.75473615480563 7.01006224848104 7.81676639578253 7.50025479156408 7.7510671333261 6.83788145236667 7.34599492800652 7.20137491641957 7.58244541269351 6.99522119066222 7.24233583965244 7.41440369252416 7.3890079041662 7.73973478260164 7.37599825378485 7.94967561210318 7.13255751095844 7.33042741685935 7.29512609287086 7.29822176452704 7.54027792381135 7.1567281651365 7.41090406088672 7.78900940535495 7.34925542212417 7.62203270017326 7.02852911316325 7.3975934800617 6.76547918332459 7.09465597128213 7.03142991556873 6.90325341451873 7.51329383969459 8.18573303314571 7.54602629300583 7.56373640670811 7.33788032180896 7.46622118837868 7.09535352055479 7.26307414337329 8.24427696840754 6.98799289745048 7.20209221663999 7.02964350660712 7.26263137492158 7.33359342899882 7.10346210549497 7.4263017960855 7.54024870084112 6.70796288479252 7.67237220666466 7.43815666197939 7.1867068049327 6.46871685759936 7.40580832872866 7.53171555692945 7.11134916854484 7.29127028414346 7.46670925323335 7.16888598848232 6.7999405293743 7.34289997141374 7.23617509490265 7.41604896257177 7.50610978778501 7.09952801648953 6.84831710825198 7.46293711115848 6.62988434037435 7.32408060367375 7.34113727018433 6.67560224385838 8.15465700137797 7.30194914269209 7.16517078712875 7.39863482624644 7.7738532226471 7.57036292039063 7.366214296404 7.37506334020205 7.86937557336343 7.33974854896858 6.69879787760214 6.45094873735227 6.77467147656088 6.73788532236818 7.51337170291077 7.1487964478103 6.94997097142269 7.42539921891526 7.37174915395927 7.49846839862205 7.26635995552145 6.23259248789457 7.26252425874587 7.06973690320202 7.21276388397404 6.87302911525314 7.44481145262346 7.37046680403901 6.58726414877867 7.16065470372383 7.78104774332307 7.48004401668153 6.84257175048906 6.88116515035071 7.18823362829479 6.82115104289969 6.5132233817995 6.87868595386993 6.88074094828958 6.99611826760977 7.34354394620223 7.26398579646367 6.68735075986032 7.5704278527148 6.92458112415208 6.73575724254212 7.28379635577403 7.17203968466673 7.21430263966067 7.12421876821086 6.5506815196875 6.41333213715946 7.72234374426001 7.25155843415413 7.17614183475966 7.27470088743348 7.01227338095504 6.71053247419988 6.68922686096467 7.52987395650799 7.0475184195371 6.69627202109114 6.82041526140745 7.10272254692837 6.86135558683202 7.05321589495014 6.6831760570036 7.67052132718541 7.31716935087448 7.49379584524298 7.4582981681171 7.36054065685844 7.10960484699739 7.02581017995227 7.28432479396857 7.01426891908352 6.28297791613009 6.61569867191873 7.19079335046109 7.84305962743587 6.70352032267058 7.52725427930042 7.99130039714219 6.96442395982435 7.16621057156987 7.25864736929717 6.99144516071434 8.30465102546762 7.05500981015346 7.84733720187698 6.92198472276936 7.06269386557127 7.3376461565813 7.22084016798362 6.89960337953529 6.92579252618999 7.50552923690743 7.67850941584563 6.83668249253368 7.28250398948656 6.15652856447332 7.15289393533347 7.57411299109236 6.95383251486249 6.78098518152727 6.91394161076595 6.16002185633529 7.66167733931729 7.66867252330187 7.51708373733159 6.68890621357197 7.00299752400507 7.06579678602129 7.57648884025507 7.21463845813768 7.26104688144446 6.99001199411392 7.08756083298245 6.94763510479458 7.08132140313056 7.54848163762495 6.73379213599402 7.14886802301049 7.33390184035729 7.02274032273294 6.96089930007084 7.15053079361652 7.71353821553856 7.05783796500837 7.10967461849887 6.97182113737221 7.10234526512548 6.23107570049159 7.13649548626011 7.44181769135006 6.8664971313568 7.29624685790151 4.92523310772865 7.02373161336559 7.22894541444395 7.86719450632425 6.75650852607396 6.91803777582276 7.05003531972952 7.35856002986317 6.53447655432757 7.26990141234307 7.28315351190741 7.65880958239535 6.75736153680776 6.43436467513767 6.94519142909428 7.29753944197749 7.15737302698448 6.98323507576031 7.42974041413211 7.02806959817272 7.28866918330009 7.20058622442936 7.16780255516695 6.96622927709204 6.85905881073895 6.37909924453804 7.14884588649578 6.71492240977933 7.1540504111957 6.87894896221043 6.84540063174357 7.96621067445671 7.40487571932685 7.86105864779124 7.433573358894 7.61503394421067 7.14960494585992 7.44228260756676 7.37318615694844 6.50797821487186 6.77277342393961 7.11842716271233 6.82730411463904 7.14425875766716 7.07707499470466 7.27625670790807 6.83330063593278 6.96678322723103 7.26635395965205 7.21177017639668 6.78846066064721 7.04635668322542 7.13482504397006 7.2897365728361 7.74728478241282 6.08700911194393 7.50967719899789 7.1862004030296 7.29790424330886 7.44380901139597 7.01216421784869 7.3897832432593 7.17520069965045 7.15890420660864 6.97470766574853 6.78778499439851 6.68020381852397 6.86659511782857 7.15877388996606 7.03827860115311 6.75541092106345 7.38487579761886 6.84012659856074 6.90858645181163 7.08795739360165 6.41128937992581 8.20180317605055 7.14047007529851 6.68882125346213 7.01773958056646 6.70285030110278 7.43748893375717 7.84263985320513 6.84123749062942 7.78161479815828 6.76178831885451 6.54281873599394 6.87637971322874 6.74554380293467 6.78181127077033 7.14956807664038 6.87238307179061 6.8257133781553 7.27823117401745 6.99993524549526 6.986993447778 7.16203404790215 6.7824536947074 6.96016278077764 7.45531411740239 6.4455571167118 7.09287510992146 6.65711566553902 7.35378067543484 7.29142690572105 6.72420357370405 6.80772628563596 6.93973854310937 7.64365610468969 6.94564645918373 6.92344263952681 7.35174045063656 6.93914298456893 7.20004371246343 6.60393426381961 6.83944690787983 7.85600495457901 6.7209063655403 7.19197481170391 7.21014315992926 7.10614703585643 6.5003511767015 7.18409917886502 7.2465661929641 7.24848911694572 7.01420733489671 6.90233617536764 7.52378877205343 7.57933218291169 7.25665418754285 7.09197972333027 6.98131832132007 7.33992909730491 7.22007772045195 6.75827927140443 7.89271323616471 7.93601768607268 7.04941471780225 7.00872645765963 6.41038477653664 7.07267673697586 6.54995747561081 7.3791690529591 7.00305369572276 7.10654232272815 7.0025263553837 7.52684917292526 7.25562339221013 7.32866124247788 7.73145494505239 7.03748555893728 7.08160171033512 7.27039350939292 6.84966599447207 7.33014460734667 6.34528695100945 6.5786662080798 7.98995220956711 6.86584051773183 7.48412551945539 7.33071382871609 7.79365617670241 7.13400566300576 7.53287263514529 7.87960664508974 7.05564527976543 6.98678923575735 6.98403169283317 7.11706124206786 7.03025849760198 7.09577552948633 7.47949625626959 7.15546884240394 7.0937601031692 6.58485868572884 6.78530573583339 7.07088241756389 7.18509092714529 7.06356942015311 4.74399541057762 6.78901930041206 7.76012719646551 6.38526657654372 7.26788827952123 7.29806332458535 7.29966296596657 6.65821227481983 6.92126948432618 6.21571660977532 6.93021722847514 7.12188064702431 6.68965230609784 6.56580281610086 7.06984792007266 6.84672874893677 6.77219702160686 6.8434260780238 6.90598375971895 7.30611277950967 7.249418361457 6.74412194472199 7.78859244476728 6.65102465410539 7.14676307458531 6.66240413459882 6.95224670653143 7.16622095480691 7.38085466163613 7.74694000955845 6.86229376456847 7.05620174267834 6.89159120149194 6.8716863129886 7.85055460158972 7.19369846763386 7.02679212780764 7.00036371384219 7.37542612236393 7.21222587310891 7.28452890897204 7.61551572746069 6.89269264616494 7.11866863298883 6.8867572672028 2.59979625578436 7.23422073050052 7.03022227627725 7.32994214125312 6.9213733925059 6.64829609720519 6.93253803796855 7.03099194692057 7.56213946482406 6.9173012868654 7.15045629400008 6.67576322996984 7.09583673434893 7.08937430573395 6.42875143200686 7.09217616602694 6.92488803995419 6.93608995701915 6.64459603984681 7.04991150410253 7.58991204369049 7.03247135586579 6.44427425374365 6.484994821923 7.31738853578914 7.39485521682509 7.01917108148199 6.85165092250074 6.62403065371729 7.43815974880968 7.36773453851164 6.75429919474872 7.53523146892444 7.19226105127153 6.58910738061182 6.55718389535631 6.27264125599163 6.43571325519645 6.48171659803609 7.06272647638889 2.59979625578436 6.43656081446048 8.12988913272491 6.57755385813216 6.9970492523931 7.06639223586126 6.99690740877395 6.75948948061503 6.48362899381709 6.90577819386256 7.0898959671677 7.82543494734382 7.17137574400633 6.66541076850482 6.48138720704011 7.06938275038442 6.62883727612201 7.11797041622283 7.15359941233085 7.05503121360396 6.88312300122554 6.60617006357452 6.76496430510772 7.4230421003895 6.12362807419102 7.56060252845763 7.09266121085597 6.75952306879812 6.80552262056682 7.05193409450148 7.4593381177626 7.42227970722944 6.40332231934021 6.82861181603719 6.90104128161114 7.17898665383315 6.18438459983246 6.65051570184155 6.72762989310483 6.65809348047697 6.90102883643716 6.65530023208961 7.29050060546337 6.51946713813223 6.6576628830106 7.87959488841381 6.82608643710669 7.85050571337929 7.19730036342305 7.01772764187562 6.87092055451148 6.5821565263439 6.75791689295714 6.505886241742 6.62854732720109 6.91972438293832 6.98767710217912 7.19793316813265 6.93691960329731 7.20926502035098 7.84490598676348 6.55104913455143 7.19654496956587 7.06670946051956 6.81734936776727 7.56791669511291 7.11282762825642 6.91182068970356 7.12699048277666 6.44119364549056 6.37956048160907 7.04167284517507 7.02414040482056 8.42563311611029 6.78859324610662 7.64330501568069 7.08006575632408 6.43789717432484 6.98448722035069 7.0266849817967 6.88827188853454 6.48705363458356 6.79368793114451 6.70734693759115 7.14697371980272 6.92742578402536 7.37673312383815 6.72481113491046 7.7610774920346 7.0680384633769 7.7192810135106 6.67332569272801 6.86749249095683 8.94709254607025 7.003006510555 7.53670182524144 6.42181645312785 7.53040543761226 6.75051731094977 6.45190722074779 6.80747198579401
Manes.09G124400.v6.1 7.36195021559247 5.21186817014204 5.15310279482178 5.63194645214752 5.18844119486404 7.06402024435331 5.61681671340792 6.71882340239567 5.95410072378413 5.41208494903893 5.79126278816118 4.79282325924175 6.52948423464287 5.01313701025272 4.80019906932368 7.32132830614633 6.21619313392057 5.05673170833259 5.45495785828789 4.37243313713793 7.70543439905707 5.74267566356164 7.15534809030625 5.36902473552484 4.44561755771044 6.32321318602861 6.01971993555533 6.29605484965171 4.93101234886905 5.02119716916197 7.02596715288212 5.41494562864626 6.86810810137952 5.61703393108441 5.26291049271635 7.55950378022114 5.64435268523033 5.24674026628274 5.5720950984215 5.44529661036919 7.34094752273822 6.17204748312584 5.20029642520342 6.29517238658071 4.67276001426509 7.45328184503195 5.74648008004507 6.64565433119088 4.83128654064695 5.28364947037945 7.35433426305039 6.35092252791083 5.90176323550947 5.06520792758685 5.11041720310227 7.76864088707878 5.91582321620152 6.87084202085866 6.27866086840914 4.76195585472609 6.58559147921269 5.98467363764505 5.45210525919135 5.50880681331723 4.54040893130107 7.62642169641101 5.27819560543648 5.57287852654745 5.63714010792444 5.10279881932545 7.85457337861821 6.10072246630141 6.20389323653217 5.36305375509599 6.1775680108337 7.77962432042153 5.94459857588486 6.15852657096479 5.6395176493305 4.78876910344022 6.8164284687011 5.30726450852579 5.2296186474525 5.47125878968775 4.76508575779198 6.69000963170998 4.82902169085229 5.36272193422627 5.0053964804845 5.25388794983427 7.46829159460409 6.09410337521321 6.47426245269935 5.53444397954703 2.59979625578436 5.0041835695385 6.68993271891591 5.65400827922524 5.8239463316714 5.49707623816769 5.30571362551373 7.10336974905906 5.73909734940539 5.7852088922472 2.59979625578436 5.69148635954423 6.69821571657582 5.21782941440545 5.77453914862447 4.62050350969342 5.36521512879954 6.97412433866487 4.74569516228998 5.51046814472188 5.67228931414433 5.14984571489726 7.82714947663932 5.3883026993717 6.74875892028284 5.75126701220046 4.21353153330716 7.47527859204091 6.26020887463412 6.22511571417486 5.85257606036097 5.59848681794876 6.76743969235212 5.84278565171023 5.23070429151555 5.63085651437449 6.02531045981157 8.11055651163435 5.0394817831079 6.85815205631982 6.53279158803915 5.3217047974957 8.07870623302813 5.59303120875593 6.52508318458245 6.01013582052315 5.29011023695474 8.82042731322687 5.41311221805056 5.38408064811962 5.28705472354954 4.69015249379406 7.29011971898049 5.72532909848053 5.70540063419837 6.11378370169449 5.36802536662156 7.41515297762523 5.57490759705624 5.32024714932814 5.56942449212341 5.29861218440688 7.11263075214393 5.29547323888901 6.48136855169234 5.69520021587872 5.8425447831024 7.91502599995916 5.22111075582282 5.54355365603184 5.62488902773612 5.85149882878802 6.65409217179327 5.80392242875979 2.59979625578436 4.83188068850985 4.4835593417509 7.49669637042479 5.31365488957621 5.83359489326997 5.40382217484145 4.83840388187777 7.0039217887544 6.27990341031418 6.95610031237155 2.59979625578436 4.44005881147449 6.52744481480737 5.05132801989211 6.98971649572029 4.90359205789575 5.26931393619904 7.60688493166115 5.47675164389944 4.76299172366203 5.35800501340611 4.10128168948972 5.45442537951652 8.27769637523797 5.70320684543634 6.22792158044076 4.65410343441947 5.94909512879518 8.66608289957568 6.11937938221122 6.25453059989284 5.8630445021356 5.6328885428585 8.06183651937376 5.30263383014656 6.05539047982858 5.57702846563814 5.74057705093981 8.77306074067732 5.57464558346102 6.01660275266992 5.46434048297239 5.81073955485979 7.90476210188613 5.84842414803536 6.03181707301769 5.29523587849676 5.45329750681299 8.43254416742787 6.15687126602615 6.07626174763846 5.42927260878739 5.52945506787106 7.38455950510866 6.0593137422062 7.39244185941179 5.66400663082757 7.38037177451922 8.50531270054694 5.41775509638884 6.46936150277013 5.56705187755513 5.44484516174194 8.16909888432723 5.92399621768872 6.43109564346006 5.52147810519576 5.41659724585313 7.71347183396495 5.98663772072603 7.06719785818412 5.38991735429546 5.22730095032263 8.05848644559223 5.28717914079398 6.7999405293743 6.19915315943512 5.4296010500417 7.94179629776717 5.37657334415539 6.57065489170177 5.19179413151656 5.06672917528785 7.49667638851617 5.93542307606492 7.01226815719539 5.41712486975398 2.59979625578436 7.41854428859776 6.00483982076454 6.62921162860831 5.59813749916047 5.07710880883194 7.75067032706729 5.62818518034313 6.66469686582409 5.14229159581892 5.51930860049958 8.02084239189885 6.64666907844957 6.48225791955728 5.49576423891093 4.81030597306794 7.27156281968872 6.01382380512318 6.35891201482138 4.90481191151297 5.0104946720082 2.59979625578436 7.49299453134484 5.69046110619641 7.37481817278282 5.62424945537549 5.12092638610598 8.47167378766108 6.0344677279567 6.10774098484707 6.16177599264078 5.4423356480571 7.78206041356707 5.91326045155825 6.36812007034912 5.21277875307988 6.02128848016932 7.60226290717726 5.62897219421001 6.99611826760977 4.94740677396116 6.31096478102985 8.04746834095953 6.22263136113124 6.22547216900163 5.6716042652756 5.79291626515508 7.66345741906878 5.91915228863086 7.50292110548383 5.37340850602685 5.77067503202121 7.18448398409707 6.55885053832399 7.35026983759612 5.93662417804658 5.77513222903481 8.15278705869756 5.21250735221494 6.16425159023493 5.60937064835291 6.20962471347603 8.16447193859418 6.11091066563769 7.2565358296592 5.93627128746395 5.61350058458445 6.88069688708785 5.9793040255951 6.4481864667333 6.42338140144625 5.55985378347197 8.01749730707029 6.17535377799648 6.47975083123334 5.72597097284847 6.28297791613009 7.90965156132147 5.99912918346457 7.17532712130934 5.78241779871432 5.84231509670039 7.65454225767849 5.8029204205109 6.4449048821378 5.6412672651565 5.66405347745645 9.08952718061532 6.18321697291455 7.59141396902407 5.79896523364872 5.53375601298617 8.37737800656221 5.87660556751771 6.42588647690845 5.6348911428715 5.89460423375398 9.26140172159645 5.63874096208693 7.29534080407796 5.51823138421788 5.31880684921189 7.75216085877503 6.07021376712212 6.64699750683373 5.73368270491025 5.36388331316983 9.04034779742496 5.73173434255814 6.5429696371978 5.6303296339552 5.49219408469556 7.95928822336504 5.38689483474534 6.08294332786784 5.6961317337047 5.98587344631542 4.96143245681275 7.3334527300694 5.09821111307483 7.60344894261985 5.49107277038808 5.62578139731833 7.79465575808644 5.91993408482511 6.22337666793785 5.49046908314526 5.81102374141087 7.81215045577772 5.39087989440109 6.51433212801212 5.48144412765015 4.69573767544841 7.59330376352108 6.19610858441925 7.24525517345094 5.37935589826243 4.92523310772865 7.97285710796571 4.4569336025263 7.56717005543207 5.00754732975855 4.90523340989676 7.54314024441031 6.39914075785769 6.34117678219308 5.25654447849798 5.62937909003129 7.801006017607 5.720880201215 6.43436467513767 5.82040416847149 6.20183565959716 7.92602806698054 6.02016604789604 5.9689331638567 5.33178365909416 5.98718581797801 8.1871067704599 6.29848110776573 7.65874190240714 6.45193134363312 5.06568264959771 8.05332997217573 5.6265308634635 6.05378037050291 5.92314871825294 5.55814699610669 8.10029967837319 6.21901497295725 7.3478550483626 5.22333190536772 5.94355942384938 7.65052116860543 5.67059988973101 6.72945836548811 5.89097384096427 5.73236061854631 8.71288444361162 5.80860455281654 7.07043110420374 5.68807766303787 6.15293136739967 8.58098198402204 5.40416053601148 5.73846596888615 5.77825436376249 5.47777252595885 8.66812927544816 6.41192428348872 6.29810233225112 5.29462173009263 6.58999306620085 7.26296296105537 6.04417389347132 5.97455213099005 4.81754591171003 5.44779182714867 8.08713518707445 5.47449978717753 7.22329284145821 5.44919481218168 5.08397774405389 7.75284061884589 5.88890526927324 7.07020313709023 5.67006948189606 5.26503692646229 7.70322882172278 5.99962455982746 7.09762280228149 5.97195874387621 5.08688611352148 6.66150889973691 7.26511951891033 5.83744763838855 5.94380999584924 5.85020780305612 5.79196961643183 7.38295552569948 5.65973254213537 4.62618026646727 5.49622434755371 5.09085941873043 7.03725922537104 5.91082358691209 4.91748168036696 5.94909985049653 5.02209241847893 7.6951858454374 2.59979625578436 6.50992515853031 5.19698134333256 5.03993598957759 6.14491673034033 5.77143095428466 6.006357724368 5.66690353480945 4.67879999156566 6.8714426369649 5.75703822114609 5.52234180504327 5.48731550881753 5.7574764979572 7.21113240251163 5.62573444800761 5.78762373107294 4.36196706552631 5.22245905719372 7.22491355850314 5.28815523906488 6.24741359960638 5.17192791565224 5.30924069881207 6.7209063655403 5.88881590534904 5.7037901843836 5.95581220704447 4.8940851337858 8.07106957285908 5.76504849269212 6.45684448087937 5.76731451676467 5.47230151355138 7.67157188068592 6.35545333155486 6.36099968085263 5.65696420382694 5.29052796497721 7.1736819951859 6.33341501636437 5.58989831619294 5.45071728547633 5.5120036892138 7.30149013427169 6.37118151896167 5.68804639592978 5.75044888644432 5.49572495351082 7.89796072424642 5.67309281507272 5.71326977865712 5.52778307013026 5.30673032938966 7.66501443427967 5.84151867299005 5.64995894422551 6.19211980546652 5.47527116207854 6.44143808527304 6.02903265492744 6.74558749849619 5.39402225110326 5.45270246115027 6.86177401263514 5.76750920314311 6.40031388792998 5.49696505324469 4.90062551097641 5.83183031285705 6.33644333411822 7.68401085999733 5.82575435983564 4.74942865197568 7.42723980968575 5.62096695343057 6.60623372823382 6.00107391151267 5.65325615898268 5.37718578954094 6.1119700480097 4.95590737041607 6.34355479761205 5.68798474333576 4.15106243593162 5.97559541603718 6.24443676743365 6.21523502945608 5.51513679085851 4.8775058985171 6.64041496238604 4.07673701690803 5.33431642419096 5.29215555101227 4.65386298713517 6.99521033871364 5.64752978484488 5.32686071512854 4.81790940041393 4.69415097488978 5.964913334736 4.69461373825044 5.32156250258847 5.5783416468494 4.02726056418837 6.34738571757797 4.4458186577528 5.92773961416405 5.2401143168163 4.32401939267381 6.58633599692077 5.66836118067392 5.85176778285471 5.28859911720462 7.55586375974215 7.28404856790752 5.58080732817355 6.28696559160186 4.46890143840814 4.62493721271462 7.21295538818516 5.27079379557645 5.83334556386344 5.47563013648604 5.68614066894273 7.02395196647942 5.10780624251089 6.44002068203165 5.23311526144555 4.50422311865572 6.44008671163124 2.59979625578436 5.62570989970395 5.28632841843077 5.01737426195439 5.52913695009112 5.51977352067448 6.69642062029342 5.2612032821962 5.51770122876838 5.04958675030631 5.99159582542454 4.49555816718883 4.88869387524017 4.98574003949392 7.0663656465665 5.64157477184737 6.3482390811137 5.4698401166578 4.74889355333648 7.69249145802913 5.31041416931817 6.25911551928993 5.10645676502476 4.70572597830099 6.93043897943368 5.69004887671975 5.65205194754882 5.1073113995223 4.39453903412628 6.23205154079604 5.91298732638347 5.53300653874244 6.2617805380363 4.3449948183877 7.28626618204961 4.95712741099537 5.4634713562295 4.40514309164492 4.8259835338587 5.91770428735 2.59979625578436 4.87686224598524 5.68448497436695 4.36562219065519 5.21689957395349 6.74877915591574 5.31325497755726 6.83872135835463 5.13663108296477 4.81307193274341 7.47164561580253 4.74798738939542 6.51760741386927 4.46559348963787 5.4204009458369 5.79025059819341 4.114440610169 5.13830505651592 5.27530702320576 4.85572186956834 6.93089199857253 5.32073067154006 6.19185586491004 5.4579616573628 4.48898384036161 7.29196418174913 5.83269839313746 6.43873239093678 4.50370783464746 2.59979625578436 8.29837970725273 5.43284111539091 5.91885285225327 4.79587404593374 5.31034026927451 7.4877967104023 4.96899119580081 7.19642437190441 5.77154086367354 5.51929166071429 7.7549619622007 5.35419196830694 5.30080815646684 5.26260705046467 4.84863896425702 7.34794751113638 4.97400939248051 6.82488778620609 6.28647665094041 5.51879928423435 8.14899366807603 5.3207141853976 5.86948247225275 4.80845173577725 6.27316856197849 7.93090010298121 5.27780775237454 6.62211031927635 5.09353410909182 4.90361516483531 7.20596641545625 4.88186544174636 7.47670243750864 5.318669559628 4.57159523733347 7.31149209076609 5.45066416324536 5.27175588069972 4.85803541719254 5.50125917060414 6.75285952668754 5.52467307069247 5.96790642322004 5.10867691195136 5.25150173052871 7.3603585874588 5.29247624111482 5.61088024143791 4.58737275720503 4.35013301017844 7.70984055918268 5.7375008858055 6.08202436436095 5.30591752101548 5.04957416864749 7.51782772950912 5.41426132005201 7.12847861958804 5.22016828137769 3.47646435890152 7.70944886566967 5.59328853148968 6.62726540465225 4.73430425828679 5.01007045328116 7.21798875868671 5.07276683138436 6.56203047757168 5.03407758213978 4.8516063604115 4.7189432122301
Manes.09G124500.v6.1 6.60449072562057 5.70503563487551 5.59614717437379 6.04507873886489 6.56102141906392 6.61784251157348 5.79689532505939 6.16278424224312 6.06274874926654 5.3187464075477 6.09036953467058 6.29935915595332 6.0296662952701 5.35960304776762 5.89887036681588 6.29977485673515 6.02130778756541 5.91877398561206 6.07104813576506 6.04376556578876 6.87558237542915 6.8474803584407 6.22680589409949 6.27439219997496 5.830080836156 6.3493472724888 6.23360609039189 5.70069809512478 5.78086160083671 5.38593666286185 6.57551738695718 6.82336436748132 6.22558383996503 6.47920187292345 5.64496057404357 6.6385628024663 6.18703523290082 6.12289254576174 6.3712621832625 6.31890089641701 6.48840095390067 6.49183674509646 6.19300435422554 6.50991120370388 5.93749009822667 6.84998685710385 6.50843995523018 6.60557365053619 6.02915606998755 6.55037042047209 6.82617268037625 6.51251044526283 6.05299057539418 6.13398305145475 6.3070529017358 6.50091440513258 6.17201499171627 6.48641406634073 6.34683747634922 5.72152626291753 6.4007778659867 6.40414400755547 6.4722512510471 6.83854735850463 6.06655798681803 6.70877341175028 5.78879071909359 6.20485756520237 6.49312887018059 5.86069154649879 6.45557889945085 6.22425989261468 6.36234123643921 6.4348456154551 6.68532535067205 6.70639541653829 6.76393218492936 6.26827622263761 6.90790336998457 6.04300829315279 6.47982265369434 6.70140334351457 6.58124977292366 6.45673352290304 5.96077896468466 6.49924668185217 6.28123780408777 6.46546144928254 6.30751777212485 6.2912960680861 7.0576820632259 6.64954219126506 6.27178487256124 6.46676103854004 7.41062436086895 5.79728741072037 6.13912000134398 6.58333793493794 6.29643442253279 6.57352468404912 6.58707471799383 6.03633039385948 6.34203078850147 6.43139039269954 2.59979625578436 6.35654102618971 6.38880932983852 6.86562678917695 5.98847309271644 6.22693945394604 6.03750139244583 6.29435548435585 6.52506881481411 6.37426422631653 6.50626143573854 5.91509070207202 6.87406365237057 6.12833956919375 6.70875498078552 6.09061220702784 5.86903690421594 6.30868701528559 6.23226873263897 5.79540064308193 6.65091572430169 5.6366456906496 6.14746728890682 6.52897823695749 6.00810203787549 6.67673893837896 6.09403136610712 7.1806934698746 6.5391873819189 6.51229829874804 5.69618591814306 6.50176838948756 7.08404660198435 6.63278852238729 6.65533866782028 6.29413299549644 6.45800835947842 7.17069435249115 7.06725030406812 6.76666863338673 6.63086985707078 6.20011725601961 6.59130134891373 7.2083874126746 6.87030769178633 6.11378370169449 7.0455292803033 6.01813553183647 6.83550022412973 6.51309222251769 6.63053619832331 6.88185046794971 6.3384616765662 6.74656005108595 6.59512418169817 6.48218666136343 6.21197029154212 6.77297296935029 6.61217088137743 6.32695571427865 6.45351668999519 6.91016171416942 7.0353040238444 6.83107353541048 6.05100434830062 6.02828784523323 6.49168109112554 6.71447797435722 6.59456583903504 6.51461924139853 6.66122816516279 6.3819130888902 6.96094439089279 6.73584084793408 6.25238184137476 2.59979625578436 5.77061331997378 6.54539987195253 6.39330135039658 6.6192088853211 6.64739238682615 6.33223899724266 7.05416716536735 6.62918744818672 6.46667380742403 6.65193599094731 6.19724953328891 6.48784392341956 7.81189281917869 6.23334531078024 6.61202136127003 6.27509921748054 6.89963347900107 7.89300937037427 6.96963231194686 6.6660166511701 6.62359047890616 6.35593618701114 6.84828828666612 6.63701824968605 6.59242380160485 6.63265471936217 6.85260219286298 7.8041885877346 6.608206428897 6.76002339731165 7.18412536824929 6.93432431535031 7.73403069585144 6.94347808545557 6.57287160020917 6.78544859023458 6.08250111934066 7.11158726445507 6.32087187378826 6.04141351611522 6.69872655364383 6.24787383127952 7.8079368433806 6.51833749471425 7.02861622522806 6.75719264059491 6.88480583419746 8.20680478972679 5.87583798697903 6.48366607631192 6.70187719352919 6.95596455049051 7.66600748054292 6.28013098184226 6.38721125483433 6.7013158544281 6.26700659750063 6.83199501663646 6.50070217451023 6.45211306953984 7.30323650733848 6.7128331054287 6.78811121955955 6.54435174865396 7.00347210480999 6.63683394050778 6.63696320498526 6.8240647631842 6.81096577335483 6.57065489170177 6.31249018580283 6.32754244186505 6.54114954272633 6.3533906452314 6.55401828715745 7.19360955754232 5.83224570338506 6.37687247567548 7.19144454274853 6.71276225267445 6.94310375807383 6.1982167359457 6.90468406722428 6.48633897452654 6.38965212162486 6.47739395833347 6.51855155002708 6.49844735489391 7.39718222726022 6.27402328187684 6.83777424113466 5.9668736431568 7.0300778158549 6.95863347355943 6.73774375412181 6.59283306859475 6.29352088264328 7.11875257968409 7.86611567515 7.2908870533969 7.10134514850176 7.36219117015712 6.76292728806457 8.44163487081904 6.96237669972898 7.28891155588375 6.32586743570334 6.32682813492453 8.57894344305313 7.17939387724157 7.1586471618622 7.39990574907493 7.05185256775887 8.85411156634134 7.14893796731327 7.27326916006171 6.58275768817784 7.36018920973346 7.77404600178912 7.28827321778166 6.93925787039393 7.04656168366559 6.6005386521565 7.90845908732176 7.1582075299308 7.54607877532173 7.02363272256898 6.68588776256127 6.18298325754446 6.63760368844955 7.16582103232697 7.15375509327503 6.69587563583292 8.77193615633229 7.52088000424125 6.63115624513033 7.16431238518716 6.98580799230528 8.49951719295728 7.60056237542217 7.31457841649407 6.9011411112999 6.45723164396361 7.37058041616613 7.46305184536932 6.66081050636764 7.83704823582143 6.40512545080002 7.22778877212653 6.93912204024454 7.16856422242101 6.0704564323782 2.59979625578436 7.93981676368248 7.22206373212639 6.85626481617587 6.73077577925861 6.21019777194177 6.76978910969835 6.86138654342405 6.45925762442521 7.84711524748107 6.89311907774763 7.6913083449251 6.58565279363951 6.12675629167799 7.02214269920018 6.23160870996307 8.13712409579589 6.81626492491964 7.04693099272176 6.78793536669159 6.63545077254605 7.87899139884824 6.92145170418199 6.92577813699097 6.51342717794734 6.19796065024459 7.07795819777707 7.72530699500698 7.00550564352452 7.37548827046069 6.37673939960798 7.40628935664307 6.40392730508218 6.61559862054333 7.29044406594353 6.8672575587776 7.17085159264829 6.58667903141999 6.47338286226675 6.84931696962772 6.8173880722977 6.63074135635629 6.4754124901167 6.35444519534937 6.52514770423133 6.64468851453369 5.97538041793088 6.84597903126112 7.12601848800183 6.46295713211269 6.75297831905951 6.60349608564541 7.49533456042859 6.86709299356712 6.64310617985769 5.96329366768747 6.49840320985438 6.82349625032664 7.11559808959632 6.8664971313568 7.13521478882608 2.59979625578436 8.95137773880725 6.11162538852593 7.04430565807556 6.40672819813486 6.44150671978409 7.6205434055242 7.08966824225854 7.0729886777863 6.53796867772022 6.73419241291707 7.50101844918255 7.05756025470999 6.71380107137722 6.99082068566249 7.19154820087631 7.47334975787457 6.92093700019711 6.88994140205021 6.65192741732979 6.4061203443342 6.9823954294445 6.73509061462091 6.94934479819754 7.40090131684654 6.27382401609645 7.51705853047713 7.39365716920454 6.68931592407982 6.65288530040529 6.65105759302914 7.78764409739706 7.78758481791605 7.328456156847 6.4276249986607 7.56721449531357 8.93872037163023 7.75368307585211 7.36287410227796 7.27982693407875 7.27728282677728 8.43689770023227 7.25178816360752 7.16568729339684 7.40727375523666 7.48441795797646 8.83814715479306 7.65422358932744 7.32767050533365 6.94250462793895 6.7329715935128 8.47929433449781 7.35202013586548 7.05277318643337 6.29598066467899 5.82249562628382 8.03049466268253 7.61125350691559 7.40838221934092 7.27036801239041 6.19570482437715 6.73625686543382 7.56076417625831 7.59568948115979 7.53898847402999 6.36230177195915 8.15153429628813 7.27747812586496 6.70006442469474 6.58554801054172 6.08037446330045 8.70230946560118 7.31973467283446 7.8558821630068 6.68062980686681 6.58955628964438 6.64760736543925 6.9051950508636 7.24289864906677 6.60961848559453 6.8620689440448 7.14880181664411 6.75188098747018 7.09102301777902 6.45329400391501 6.77753028747664 6.72363768937318 6.45538657817977 7.12329231850714 6.37600718301054 6.9116837362099 5.91286546596504 7.60937131034192 2.59979625578436 6.70353253980939 7.24011553908254 6.52753906692746 6.36927566975032 6.57219223248791 6.5048559397619 6.61623866548259 5.79059520335993 6.47667271965818 6.76740277267554 6.75086978669494 6.54253283088449 6.88806668767978 7.09864638316864 6.54795949443774 6.52547587222045 6.77696689092216 6.80302752869254 6.40975037552757 6.24800742394307 5.95983639172828 6.55313965746515 5.9752770535741 6.35681873458672 6.54644606539735 6.6008486483086 7.22676013395352 5.85169461061186 7.58447627808192 6.5647127952991 6.49164431761843 6.21748152490113 6.7706994394247 7.30186652545738 6.81318385335727 6.67508602289497 6.80847551889183 6.46524573970492 7.22828606472899 6.34641824644859 6.70512182986922 6.07965183578101 7.04948122452061 5.77957577073032 6.66633832949755 5.87188972898802 6.57957300065961 6.41724907849707 7.17015050040859 6.85938211305235 6.71669058036383 7.06258228096911 6.61465849717856 6.46890536260649 7.14129391259966 6.74433937960235 6.17480665768449 6.82849008792766 5.93075148458242 6.69268358733157 6.18496642872782 6.91033125562074 6.53923151006666 6.60353633466079 6.95060973482243 6.58254873006726 6.51830594335685 6.09837791373475 6.26167237734524 6.78247653639621 6.55671789070749 7.037977824362 6.33875207482368 6.54748620225801 6.39222621962583 6.37981060670437 6.82619692976283 6.12925313234686 6.3151583970461 6.69290149923282 6.65318211856512 6.44349542090139 6.78814623911688 6.29426975451354 6.48052279661847 6.52270881366998 6.31270763144425 6.63549679414187 6.83559503647202 6.30779978154994 6.24262541341467 6.1084862009434 6.86786533924528 5.59078012532911 6.2846975561587 6.23722467393899 6.68207337255324 5.47756233382519 5.44862969816859 6.60113089573241 6.13621991623427 5.98272037990308 6.56977999390404 5.94769349225497 6.1275349685102 6.28134667321408 5.29101960207716 5.3884027757582 6.46833306348176 6.38739928796055 6.86438894739918 6.13004255282823 6.40167028977494 6.58245930944963 6.80910409853774 6.79902349243333 6.45197786607832 6.09148031743497 6.02033220712825 6.72660627835547 6.14772443512544 5.8532970564064 6.1952917440883 7.09497571133519 6.37335046822894 5.79988181960682 6.04642298156445 5.72388555288239 6.10966195872524 6.10383348891374 5.45667075841334 6.53581278969322 6.79941392281062 6.41614730368307 5.99600552448805 6.11242356506635 6.37391253898747 6.57835493961867 6.24840191111819 6.31195260322358 6.48924824687045 6.39342011322162 6.35117282871287 6.20533532725241 6.58099064424696 6.97896854624482 7.0019108348899 7.32644684144601 5.26051223530173 6.0718168977951 6.38170928256294 5.77481682090605 6.5283003868736 6.484994821923 6.08234541530363 6.90898387242013 6.54074904538887 6.34116186157596 6.05503086254596 6.04251532144431 6.3102550686861 6.00017005000514 6.06178106626707 5.72478594459457 6.99376712188886 6.95561402344989 6.27264125599163 6.74851226417575 5.85380391713065 7.1466246115813 7.02462233207882 6.59027062904434 7.21665543974108 6.06380137166588 6.61473627862062 6.4537391120186 6.33760138594021 6.42450382155161 6.40147597535397 6.00348980087409 7.08177632460995 6.40503510619584 6.60607708596235 5.63247848956007 6.17411942958256 6.56059896920134 5.94336664171221 5.72020272078875 6.23732762589699 6.49796007541379 6.93089199857253 6.4115599286406 6.31546077727054 6.14130724549957 6.22673108696764 6.60244778942648 6.80638495675308 6.1692252499833 5.9944453263244 6.67805217387276 7.77782173184763 2.59979625578436 6.67857692424292 7.02991114511569 6.9948557377051 6.64416608420612 6.79085714279648 6.63792625667199 6.69509896790789 6.24650578923259 7.05689481754309 5.97932236030101 5.71670324132823 5.93111710271016 6.86414304949207 6.85667769417475 6.34991649678254 6.70192312449597 7.17671931275719 7.40502975953077 7.43689737121854 6.54831200506864 6.87061175536845 6.67803890781127 6.94140058066859 7.00800811345855 6.89283150362835 7.01612494273497 6.03826433567036 5.95362805521657 5.61138074708617 6.75755169033258 7.03292465343579 6.28703816030654 5.79919780440576 6.43706959706556 7.38007287515391 6.47733639750034 6.8709367946946 7.08202271144722 6.50512572101364 7.08711413573595 7.00602261727883 5.86749977771751 6.44493085557263 7.01727231038245 6.10314465145556 5.61088024143791 6.48023428690518 6.23209222791102 7.00783338725045 6.80998598466064 6.6710224942751 6.4960454014428 5.92363912735907 6.99596829304081 6.43740725010356 6.12171152925812 6.53749300167437 6.54952151236089 6.5429686188072 6.68135927110067 6.44133436214478 6.74180699753311 6.17372272087455 7.26583526137349 7.09408718655877 6.34309186324274 6.65606008053643 5.74108245307047 6.34861709486757
Manes.09G124600.v6.1 6.1617319046208 6.85204731807482 6.34583345008958 6.86631763052566 6.77560884295305 6.21780966803834 7.25318822355065 6.99122781341411 6.65353087706309 6.05262691144611 5.85332861407692 6.16411385930343 7.02733670087901 6.39454628830871 6.50751224808213 6.23035597533464 7.49647656256048 6.29362876625205 5.94842840250443 5.79450634955375 6.65386556737716 7.12368540665881 7.96602790850058 6.46029216970895 6.0380128620727 6.12547994791382 6.98755113314926 6.60464130475077 6.65802776555048 6.89750675189355 6.10307584760384 7.11553084301422 7.80055613041742 7.32746727882547 6.51815039876971 6.1462418021305 6.7018416617133 6.73796966818849 6.48420611062967 6.66472963373025 6.34807163035806 7.59551025328468 7.35488034355946 7.16516901058334 6.55945791559434 6.13580867059543 7.67390734395366 7.43596280476136 5.56863435964306 6.06868337202256 5.92634187950583 7.69374567393722 7.26157554168946 6.66639909640821 6.53070067464769 6.03369295728557 6.83503799428622 7.32889516328193 7.14308099206846 5.54367475317096 6.54653649820204 7.66487201728227 6.8305163552879 7.21661909449412 5.22896380779876 6.15930742197465 7.12436889291836 7.08885902400074 7.17600515668319 6.91400645963036 6.62464670121398 7.87738200324787 6.60959004160302 6.15908029961009 7.60164590369962 6.88887876710524 7.77787849562736 7.1316911209241 6.34830758731619 5.33313133776953 6.37238823132584 7.73548938138254 6.11332651860448 6.90056409359469 5.36044099498771 5.9104799004599 5.90792675090032 6.14596959069769 6.68692380632509 6.20718159673661 5.72024799435132 7.45126027038453 7.19178202227401 6.76343358568549 5.6713578930303 6.35287093784772 6.02421564703156 7.79660192251501 7.87718353919829 7.50132384409734 7.43134348463329 6.28363806533858 7.69043787389491 8.21426490069715 6.74716729012774 7.54233625638945 7.10905988958575 7.8451394087055 6.35675617493442 5.86615325726685 6.984792909253 5.52840266039872 7.70328401421968 6.61619707564104 7.02921040017765 6.84402559858188 5.3916951520626 6.85033205628489 7.97371184144903 8.41489055836904 6.91213101088786 6.33968227664121 8.19933570574803 6.16689910021708 7.08008111458132 7.50786197529565 6.39477807836527 8.16152236474533 6.12277195073596 7.59919412042176 7.45766819770477 7.1806934698746 7.00017588880077 6.87560511694763 6.66232608558725 7.18141614216292 6.69274845284277 7.99985023262816 7.47717225358072 7.69877558712657 7.78304332915446 7.36481808448676 8.15659550550067 8.49816647272621 5.22881403966818 5.95216933684334 7.27244439052356 8.33573116783378 8.67402176893292 5.63881424190592 7.5569455446551 6.69323182630703 7.71576405681123 8.33579701927031 7.34396807746739 6.5486883410104 6.44191951273202 7.85999523814846 7.53225901966831 7.81262837670634 7.64688272012607 6.6712922966019 8.41779864205654 8.62837659641373 7.96707607244355 8.28839135143483 7.27686429814773 8.49160336532022 6.92228915010659 6.06209533752288 6.30439800978617 7.20457904931632 7.68238516981944 8.18163780342458 6.3471995759014 6.53855613319008 6.74982960216552 8.22277156999714 7.22389967585088 7.3090586589855 5.71714080871752 6.82786621996959 6.70965398229036 7.73987497575261 6.82864146353639 6.61602327570661 6.36124068086052 7.1419399384565 6.28616552964083 6.53619425700426 4.29147465504473 7.89272666832087 5.97480479581687 6.77831091747374 8.19453902233821 7.41030126320884 7.87600355978811 7.13930027363418 7.26273212356709 7.51147919777627 7.43029323940473 8.02746138679572 6.46860148976853 7.17404385378578 7.6904711216097 7.3542259475604 7.79939322193412 6.70189149500507 7.92875691293478 8.67888796242542 7.67845651957022 8.1571106643842 7.13492640285959 7.476741393992 6.61721169050107 6.56213593122655 6.03408823415617 5.84058469007758 6.88870549953511 7.0166438931571 7.69962459310258 7.50937455815751 6.48818217013593 7.25163435454243 6.8592108775641 7.56069512683499 6.31010470239984 7.36336686267859 2.59979625578436 7.03745366493823 7.46689713123924 7.49510664996796 6.20417317099551 8.30846947186702 8.29369044449221 7.71230677522733 7.39160983933777 7.25708224134239 7.89544296873245 8.10919784051379 7.23424447747929 8.16141045374809 7.23720157083253 8.37416539245608 7.12471702623638 7.51777840558253 7.83903834150158 6.0362077035229 7.28017764027711 6.98265370792004 7.90691808008745 8.27732618440987 6.09736912240315 7.98224020658039 7.08433722718846 7.74221873293224 8.36842549871908 6.44638325078866 8.56238282032238 7.48019382668105 8.44329579814728 7.53541375503777 6.15736238410784 7.35944560366565 6.35422125553604 7.93621632862175 7.8135784087458 6.94899436997726 8.20457485221107 8.2424298187985 7.85104188057633 7.50365298422001 6.60205832439794 8.25856951041471 7.61003675275508 6.68820477215716 7.45313161911011 8.36552708220614 7.66034782877431 7.84876679750943 7.54902473700716 7.75501749212907 7.67016747010987 7.65878175855829 8.26418233815158 7.96249401858634 7.42296280213594 7.49132690683957 7.76249240551802 8.1501500592039 7.76706643023433 8.02649595787306 8.38880699307739 8.10371159354178 8.57860937757819 8.09501597604177 7.62842194714601 8.12981577824144 7.58101616475317 8.57281273543932 8.34651175016736 7.63108688110957 7.32040024894357 7.72496547209871 8.54262691556434 8.54289068004348 7.83154991946315 7.96720116366165 6.35623061281374 8.14636636867956 8.47882793491964 8.30640725806058 8.20763986890656 8.03127155976334 8.0579856629779 8.03519207616586 8.14586678606641 7.80912812180302 7.86511500276468 8.39666346781887 8.40508591177056 8.3078808412516 8.18448746612821 6.82209610794402 8.53699019764033 7.5455424048756 8.31522988221941 7.39712364250927 6.90538720250712 8.80125691746491 7.57045285190923 7.53125510666297 7.71836399231082 7.61468587768747 8.58745603365618 7.61937772917351 7.57159317317121 7.65111152559969 6.12216251968901 8.13457740235787 7.36165081440204 5.97506399145309 7.52513125393103 6.80192865625204 8.39504462440664 7.75151999311773 8.33187498580317 7.19643597427071 7.05054579555857 7.53621049605978 7.58880782946863 7.39296214933841 8.37999899812383 6.30808148202425 7.9798738151055 8.31452824744547 7.41935139930466 7.08141916147425 7.26581524482589 8.30199554588932 8.16050856709896 7.13751058838328 6.77739536379979 7.10672210409084 6.95802786886065 6.7689560965074 7.9121648964575 7.80328850311519 6.26377284516374 8.24381491804201 7.52668044182989 8.05025988481295 7.94317863443166 7.19826528864354 7.02593064133399 6.54241564084057 7.26447795320516 7.19523048616251 6.87991882255232 6.6928247707503 7.38255351078913 6.76057501458727 7.04237779355616 7.73457759776035 6.84977281125687 7.05971092974863 7.14461184226224 6.62009569773489 6.76811305166688 6.05151279987771 8.05789162528028 6.8664971313568 7.11231375668628 5.83052440245622 7.67665966395577 5.51904414819448 7.28946685410811 6.75114785484162 6.57630640518353 7.19637996765696 7.91272672771717 7.38134742238116 7.78089711033367 7.99690101266624 6.86277558451119 7.38226922225915 7.72890502632954 7.66073757720118 8.200224595501 7.28413313663839 6.95242389463917 8.44333375992454 7.66152229475598 6.91066675983898 6.65272975527936 7.58463042631495 7.36015636357052 7.54402692571132 6.82403973580934 7.45481796444234 7.95324728435087 7.69450412902588 7.4782511990421 7.63201982917324 6.51230567755855 7.25077524190819 7.06091460058781 6.68105466499032 7.057097527999 7.51031911266561 8.03112903092588 8.02021744402936 6.99059068116127 7.40775285051919 7.35600742690627 8.26031190183186 7.86496466258732 7.24295326756102 8.27009317203198 7.90703483920367 7.82890774730714 8.24228826863625 7.90928581171483 7.19974322023959 7.33610440391569 8.0787052705618 7.59482011315145 8.01159657498041 6.08700911194393 6.90200581578429 8.30193000954467 8.49010262008031 7.48175051683301 7.34088997877229 6.74770620101213 7.79441580721367 7.17527372405525 7.20210356242041 6.77919891911562 7.20998391294573 8.0787633490352 7.61722200175536 7.75034708123149 6.87234442424394 7.24464429592681 7.68615131867952 8.1820633419724 7.49470878231983 6.87469425905045 6.11152347997517 7.0624317496403 7.28968857544581 7.37530043749834 7.37862043338796 7.99448807025782 5.77684079685221 7.82301065173825 5.95761815188028 7.17794942289006 7.6421169133332 6.18692338929808 6.76146012836939 6.77072550667959 7.34566736326362 6.46587846773881 7.38668210696589 6.3811581025713 7.65525424889948 8.25708575750421 7.42781848276627 7.50870725377169 7.74577148757768 8.01265920971335 6.71197801194255 6.97675612140276 6.74672645540284 7.67352603844305 8.5276655983859 7.72353096742044 7.27399782477733 7.46548128447894 7.18333451372387 8.31502499995005 8.16306975371242 7.5028106297639 6.24844835465269 6.42145108361328 7.22521604229774 7.38121005025615 7.60952480627964 7.08767428298344 7.62993400810326 8.11549539557004 7.54432319771631 7.15055095536619 7.47088878110495 7.8464937950597 7.92617219787693 7.18562475754859 7.63105454520321 6.01512562842115 8.02604227271066 7.56068595035846 7.393588482484 7.45226382059427 6.85283553599906 8.41012779117391 7.37336738110805 7.97118006029866 7.35503351799275 6.5833053071337 8.32519553599139 7.26466078215809 7.84618085717171 7.64720343431718 7.2167496634591 7.86235818968303 8.52613054935114 7.86279210639028 8.02129997749 6.64782130827603 8.0475834477171 7.80639631830367 7.74567990048985 8.14868526055623 5.70016142739066 8.37539012403846 7.30941220658034 7.46455921995935 6.91255261903943 7.27036385802609 8.30877134894828 8.20469194859624 7.8330365174663 5.72629778169475 5.89084510289032 8.84873494052709 7.97236008592359 7.69668772247633 6.4207353881903 7.09633247078763 8.11291372708867 7.90494392821401 8.29018481021926 7.3767155617179 7.47707549958478 5.72821392276374 6.39824659404256 6.96750946153828 6.28228431611708 4.93683066250628 6.02147791713232 6.52270881366998 6.40394155730434 6.63549679414187 5.782297037945 6.30779978154994 6.78807449987328 6.24604973694954 6.65821227481983 6.14485811449911 6.1677997684402 7.28726352781314 6.29401127173979 6.48487544583751 5.69773306030088 6.11692793885439 6.31309804756645 6.67568894453199 6.72028631797399 5.56633278281737 6.1511124136888 7.00825048414493 7.01641744438893 6.90353722134474 6.48593982333786 6.21296231889069 6.64054723973401 6.51193183348138 5.97022668459672 7.23404071998812 5.03637985248684 6.82042515438553 7.75272104859641 6.18419276161881 5.98849745618033 7.05566868636584 6.74633198584453 7.19113373234849 6.02043288738015 7.20476374672036 6.24064351235136 7.26020322176482 6.92454025606971 7.30399548529601 7.16324736399519 4.43554688618662 5.45667075841334 6.03096880094199 6.22524193554445 7.60740437586004 6.71020086441014 6.18612022995798 6.57948073477388 6.11610157490452 6.11015570723255 5.29224095646794 6.8576167369062 5.79947106884441 6.98613279788982 7.473181236889 7.02458151351232 7.65848817921907 7.23503723604372 6.5842348645534 6.23477012960261 6.57397310205948 6.32951379129392 5.45147283072295 5.82088375856872 6.37175195249441 6.19589623707417 7.27493243022347 6.74032333750248 6.5496286768619 5.40614257259526 5.9373251418516 7.17000791079034 6.54428538698742 7.04614672779943 5.90967977440137 7.16632970040479 7.31504533707218 7.31121924189978 6.39907841104319 6.13897021661311 6.98506855311488 6.50185653103526 6.068294625294 6.49430229672718 5.75808438184538 6.14780549670053 7.11884885465052 6.5980802606917 6.83872135835463 6.45676608862183 5.21235203476809 6.65872308544684 6.56158845521532 6.88684693959895 6.07149808226457 6.17411942958256 5.52423131210846 5.83850332917638 7.16990242373133 6.86969709479375 6.25520575864154 6.38930114798921 6.87119969009956 6.55779555577451 5.39587100258167 5.68899761741543 6.26773069791651 6.92782622525838 7.13378665038579 6.52000537998602 5.37325073172936 7.04972710395396 7.12467257782049 6.98270178656916 6.5943767719079 7.3970971039184 6.11179688953663 6.88883922265602 7.4829422917916 5.89217183962033 6.55841080180568 6.78684313348321 6.24188953930552 6.57353863737701 6.16652465311083 6.35177891003129 6.49520722366239 7.40381526799373 6.78909281519708 7.04663163720689 7.44960385899909 6.78148217186497 7.18344187364692 7.71747600906205 6.75692974525596 6.40170441133715 7.10012895720567 7.52779125299373 7.1659542574131 5.94723943782389 6.16134201679764 5.81069288460802 7.32864805026409 8.08943489772757 5.61777489191205 5.91540994380165 6.04307638190327 7.31286537621173 5.36415995783953 7.16403412636786 6.99455746662785 6.77791657956298 7.54324214971824 6.93117541577919 6.67151037535242 7.48313053150979 6.84688153060827 6.98542075860097 6.9579440590899 7.08702601086842 5.89592545876234 6.01973245254173 7.70642420935099 7.07971257170255 6.54764915561515 5.8832691724854 6.82561141014198 7.51394453955651 6.68985700157644 5.64115035193425 4.68351807997182 6.36577344046102 6.48412074518413 6.8058648173171 6.50923764941468 5.73136420183624 6.32492094824388 7.171738140963 6.20336942560939 6.80434134750504 5.47032374110301 6.52708042722914
Manes.09G124700.v6.1 4.38924798072234 4.67241184650992 4.19197570708917 4.38794224610239 5.11270322278219 4.47952579425886 4.60939778935737 5.13958592327393 5.56665746556599 5.3187464075477 3.68715388835424 4.85511133907452 4.81850673413119 5.572067813155 5.50550610488985 4.6661074262917 4.64765246602594 2.59979625578436 5.09266556509166 4.98594844807114 4.42859187535835 5.24607230770033 4.9501302271095 4.25687274181446 4.91246705898517 3.79014938861514 5.3634230694818 4.3345954139311 4.81928758069193 4.90195430693473 4.43107563536172 5.60913822941372 4.87505934534338 5.41558432026007 5.26291049271635 4.58275702264039 3.70972850317257 4.43256995137818 4.6688296873336 5.21515254719378 5.01245155368018 5.0949950295189 4.64467025580149 5.4834811209683 5.14724898940191 4.85826228043777 4.98438003797738 4.99666714759575 4.73895642600873 5.06649802592085 4.28394853566575 4.91446223106116 4.19364833639163 4.88719408818144 5.04564521897106 4.42490146569415 4.28913622557043 4.52341562293177 5.7145097619235 4.60863915341142 3.52062149520576 4.35891359815954 4.38879611683673 2.59979625578436 3.15500955286225 4.55943305771953 4.90454774928276 4.52046022194206 4.87083492119769 4.98563812268332 4.92962653588821 5.3219969194284 4.14593379109511 5.36305375509599 2.59979625578436 4.70942443723779 4.99855892677805 4.91773553356967 5.20032135453951 5.38810194040041 3.44184362766157 4.63486588104634 4.06790948899444 4.87414313900079 5.69249757806206 3.66741940896117 4.11075221849786 4.18651008870356 4.74056601728802 4.83102754317803 4.89014723957087 4.7884396433072 5.36955757819947 5.15706797165898 2.59979625578436 4.81203072924623 4.39821632064425 4.80483856960665 4.48937483990306 4.79311593201041 5.51587710574808 4.69697689852783 4.90584593143126 4.62962032313464 2.59979625578436 5.21684130605802 4.36776092414398 5.48422640083569 5.17229181556068 5.32059627423238 5.07493449839807 4.37176183121279 4.90438261899039 5.32152951514126 2.59979625578436 5.35993996502078 5.44880569477024 5.16597404384671 5.37610169529751 5.57641148883425 5.62112653230438 5.20161844271178 5.19716378953686 5.90676085636435 5.39625630627585 5.43447441439284 4.67263459612452 5.95228699843245 5.23070429151555 5.46383651292551 5.04755182261373 5.05394313225289 4.77910280329773 5.54037773196922 5.77538616096588 5.50573461633825 5.01889527479876 4.68548560987921 4.72772112286028 5.38788530579325 5.70215927671148 5.0314926359915 5.25245463565582 4.74662794098292 5.37003783292015 4.60206118347005 5.54034857465265 5.2476952411486 5.39747502204084 6.99041309310999 5.29454467203329 4.67094392540866 4.82037743255069 4.52746373779868 5.17804454867252 4.96604945025475 4.48910463378926 5.57098725714856 4.91399579040492 5.13592764486639 5.93852716931754 4.97725122251064 5.46615053319362 4.39474684356557 5.59642600346529 5.19533306655062 4.40884519426515 5.35931647064566 6.05100434830062 5.36293059902385 5.08006760696768 5.00779586245976 4.97086495229536 5.16062146711207 4.69289133929722 5.05442107645505 4.79237329793659 5.71729286423677 5.21379228284297 2.59979625578436 5.27149950036059 4.90082727058958 5.43084501611518 5.23143910499737 5.62793689966901 5.20410423056313 4.69814896030632 4.60040446343061 3.98543193245573 5.1893985179319 3.57423272988652 4.6591360840049 4.80351238354733 4.80739877933981 4.41971850815575 5.48165780006877 4.87138488212881 5.16577815084087 4.76616874055254 5.29564332237744 5.48796605920198 5.17301151365269 4.85192595869951 4.92375973574332 4.63028744257744 5.50380609543487 5.08871183289597 4.76195350161057 4.80594696395685 5.05615388718364 5.05652332361752 4.9311237766927 5.07914325818167 5.06225874190568 4.63525558027175 5.00735555307307 5.01924815039452 5.38518185231202 5.50633904346967 5.25978992476671 5.14435501853654 5.01986107875287 5.40876740184361 5.03592660201115 6.34339141065199 5.91110294091872 5.3297934882194 5.50013510925483 5.41775509638884 5.19402840972956 5.38685168717998 5.77356034822275 6.01767409636388 4.71052280785417 5.9965562575278 5.12805814131496 5.28278461426526 6.7494420159429 5.60622850283663 6.55196649243431 5.86119508377407 6.40205347746256 7.11386533248628 6.52360491676324 6.21087798730434 6.86150658541622 5.80302984222814 5.98641675708106 6.52782747761391 5.9605761709935 5.79554015237445 6.46988141524356 4.97976713622305 5.88596643426081 6.94832862444644 6.67560224385838 5.83224570338506 6.26581398832295 5.79041085092389 6.03283745385328 6.74764729880109 6.60256544419794 6.02312982101403 6.31269356669231 6.64531807036015 6.8355249385367 6.43529402828487 5.33484388587499 5.31609638231469 5.64099106866914 5.00839687463445 6.30734318077164 6.58887182952486 6.73668424199991 6.20221225880865 6.5116789349846 5.98067434733803 6.23259248789457 6.44226076566203 4.94218851859327 5.49369635388092 5.59898055736226 5.70696984560244 5.33870592939655 4.8840396214687 5.67942950485617 5.45967324268564 5.3941313059127 5.76585192015649 5.35300306494646 5.19908392417808 5.23784798540596 5.22376414469284 6.33715144076231 5.38877121465506 5.35848899371482 5.23693236272318 6.05756987398099 5.14697052697192 5.34133924434471 5.42167276245177 5.86993478077635 5.24059184724095 5.57738236714146 4.98610834796475 6.23766790814063 5.40377484911698 5.63296941406099 5.23400672360977 5.22833884050586 6.29547844065752 5.80384328957431 5.80302796394145 5.94631355450781 4.99902351738656 5.48426873536022 5.5786578971781 5.53456922259731 5.78646877673312 5.74473761638727 5.44844497721289 4.57522959498697 5.35396799249585 5.53652986810815 5.52117041555458 5.66823089736193 5.76061774765655 6.25306302661174 5.84522676327079 5.75737938848915 6.44945155325667 5.00776228001702 2.59979625578436 5.24066092315292 5.36718430296115 5.9086062631748 5.74693074982443 5.47040760587268 5.3305677802461 5.17595410684735 5.31495005463904 5.6412672651565 5.27701163761688 5.54675315629879 5.73063240137942 5.65934742589896 5.27487038899457 4.92387751048406 5.44429171643821 5.19633270122319 4.77787490200202 5.49814989449306 6.14286842164511 5.49495831088663 5.27693254704828 5.71174312017011 5.28743774933633 4.88786065153279 6.02567249117252 5.81104965609484 6.40253031263162 6.14303508090081 5.0909922103401 5.35278804095859 5.13862940283905 5.13138018106427 5.69911830320603 5.38838986497102 5.16559384181389 5.21311995524198 5.02161392831215 5.14331527086469 5.09960581092646 5.15522865932122 3.88662622344819 5.27404509741531 5.23962880900858 5.31422682682486 5.13594342741607 5.09378531828138 4.67639968854558 4.74754631927284 4.71888194549579 5.367107734076 5.17382962155334 4.890053392775 5.66430554151941 5.45505321511901 5.09567268108069 5.06937360466466 5.39571588960868 2.59979625578436 5.50993970976745 4.03287503074016 5.76714240775565 2.59979625578436 5.225895299577 4.96984663517623 5.3912484894229 5.20163370714372 5.20756644936729 5.24209983591894 5.55314861513865 6.03714029657196 5.20141415270396 5.02289193562653 5.18693975166023 5.18575756501904 5.67637276927791 4.86735762891402 4.9513991278885 4.76279427535456 4.92056581775274 5.18869615716383 4.55052264915921 4.30283444605941 4.8579407437261 4.96637041654601 5.02811014039547 4.91752154773495 4.70964659086978 4.79772055990563 5.23338113763172 5.57940313747091 5.95421306770852 5.77401417420177 6.20058351840121 5.6734089769388 5.43294314258101 6.17046696033635 5.60214157676302 5.44992758344743 4.90200810947522 5.09463957663347 5.6679848402131 5.46740966547955 5.35068389992715 5.66194661854169 5.13364199356413 5.7381286683478 5.08704911157947 5.41713789459296 5.07094531590027 5.21417239380508 5.1720050274348 5.76847136698016 4.38397323191032 5.44830308661398 2.59979625578436 5.62352719421697 5.77422053933327 4.69159383508199 5.79402889547429 4.92876175087406 4.83903491359484 5.57519748534646 5.58446669978779 5.22001857275817 4.72358469123705 5.74591457155132 5.23192221224737 5.8780772001037 5.05064878060162 5.04394174979929 5.30507864418122 5.13748362977529 4.86653471350228 5.64968003876962 5.43956877316396 6.43731787548557 4.67315467332272 5.23797605632151 5.05544324062866 5.42900623080492 5.2150200643195 5.30885099420128 5.62547396786677 4.62618026646727 5.55300174068918 5.80120864697767 4.98665836267364 5.26529909488033 3.96850025075125 5.25095363223028 5.26308297899719 5.12877388407023 2.59979625578436 5.53281530400909 5.4765696515496 5.1091155389243 4.60057766972549 4.82735990267159 4.31187358668697 5.91024732329914 5.59192796483264 4.55138667890129 4.99738779845608 4.57946966740648 6.09057820279132 6.43195507860711 5.47836981535607 4.71785409963733 5.65533400678766 5.82687471428581 5.56580300677547 4.69532872291545 4.22847096841924 5.26356580932778 5.54075848350887 5.52676629447466 4.96587890421675 4.657374070889 5.0410814046062 5.87303175721026 5.20266183374147 4.96679013221776 4.95104611552243 5.77766084604876 5.3319110378264 5.56321282711967 5.52449905858043 5.00568851949649 5.41070917116841 5.8828251834733 5.7501423493456 5.625589798037 4.96705198712401 5.32936404715525 5.29325863473296 5.4077996348938 4.62401798803585 5.29472874333152 4.98777573271254 5.08772213427016 5.35541809510976 5.4703264438745 5.17687049963872 4.54117446000424 6.09057053467014 5.75546572289375 5.33379953968864 4.96560341402052 4.32125824653768 5.62909311372815 5.18143230103665 4.78744359413594 5.60021344797041 4.65446972875216 5.01864171317875 4.65595057300916 5.31097958012828 5.29836725205262 5.0249932256767 5.29558453718585 5.01506268235062 4.67729223284759 5.19079892579898 5.63651837511116 4.75043873356912 5.42205886812531 5.07723139479167 5.03854741250509 4.95456292101557 5.45442641837111 4.99456990015612 4.96995027525977 4.67894918101518 4.51636453819089 5.03993693690318 5.03115037416163 4.43007380415305 4.62906743223544 2.59979625578436 4.75392326577783 4.89397173709456 5.17656642176293 4.83890072987721 4.9044134552069 4.2272967651153 4.72708823069925 5.15575413972492 4.79050584628903 5.4829157788648 4.73245795472037 4.69028008689005 4.63304343351107 5.22071864967778 4.9634709050791 5.00576954366454 5.12973796517593 5.20425856044245 4.80538568423466 5.26895518286576 5.25960918012249 5.18689960656346 5.16966358369481 4.99184658241682 4.60093869080165 4.84295343668187 5.1003482247605 4.93567808618181 5.03637985248684 4.6289682227273 5.42023449906029 4.80100363041191 5.06566290584542 4.62986643830076 4.92526494617198 4.76893832525406 5.43589816331095 5.16023659298614 4.65240891376462 4.7194848954839 4.89074277168481 5.75535837614045 5.31958579581901 4.26140279974918 5.45667075841334 4.61819921176899 5.32630922057866 5.80342589541025 3.84949809909016 4.1030662293359 5.92930044530513 4.26901880011362 5.40250651665215 4.25060714661932 5.21631662540804 4.42425574606926 4.88869387524017 4.98574003949392 3.71664159246952 4.70768816615602 5.47692326064789 5.23130807420361 4.35903725830429 4.87964051764886 4.47635948064514 4.40711821045092 4.71828000589444 5.63910854680998 4.33773428159574 5.06022213323105 4.56920939338109 5.211551664305 4.66862794126734 4.2792453712322 4.75542961789682 4.56602573046029 4.93775403235419 4.64073841745067 5.21891182667878 5.38375497928097 5.71325126511096 6.00226611683295 5.17625780774699 5.29087992225796 2.59979625578436 4.73376178720184 4.69560245837606 4.58672758291294 4.4039317439758 4.67496821850876 4.5704073375943 5.12758321780705 5.58664474340056 4.81307193274341 5.32932034284341 5.11686008332594 4.83764037430057 4.68080135004929 5.07717496608487 4.81594940941715 4.73330774766831 4.40522315359874 5.40722870250287 5.11831761364148 5.1231561326234 4.80446250877255 5.17386773493545 5.11506058665621 5.30016404029284 4.88595735866204 4.99914569954143 4.86962180836969 4.61758077467712 2.59979625578436 5.28272592333165 2.59979625578436 5.37369077154953 5.96501318606564 5.68546070037848 5.39055843164838 5.46832599684394 4.9928393085257 5.41491787535329 5.13187547138053 4.970754961259 5.00295890833129 3.83285326825137 5.19749683946707 5.9762511524245 5.19844349145869 5.27457987297305 6.00411848382906 5.40545749184595 5.75317907663108 5.359145462439 5.4506491148904 4.82595942352808 4.98240027873282 5.02203095125669 5.62914094864584 5.55508751944184 5.5244032068124 5.56020312257267 4.99601345587389 4.74589428146244 5.15457541875201 5.64881114871229 5.37807007204614 5.63413573920444 4.83125126489165 5.45066416324536 4.43703992515769 4.85803541719254 5.7379643212149 5.46783949751587 5.30723698931678 5.91017712007088 5.56735568768388 5.59012898853608 5.57790864186522 6.34695899259923 5.61088024143791 5.75071652264401 6.07393879806524 5.02465248930599 5.30242924881644 4.88769792321304 5.6312266429556 4.99881625503114 4.70470131013056 5.2882945707543 5.25891214787216 4.31525946771916 3.22438648604129 5.14558211081806 4.88874480814007 4.28021970903645 5.59706581092614 4.93498127685016 5.03212776340602 5.59647132779964 4.94442711839331 5.03407758213978 4.20043975114315 5.15940101653782
Manes.09G124800.v6.1 5.86402276102509 5.59714387730944 5.64476496918574 5.72483358761235 5.66187505904253 5.23032281496243 5.50246214954756 5.43429467013104 5.40936894421932 4.86451695094091 5.86842757458955 5.77160201051264 5.42275968896908 5.63625254012545 6.02764530228593 5.6440902812751 4.83990280129589 5.24297715705908 5.70435037465813 4.98594844807114 5.1973903764598 4.36057313477778 5.77445088972324 5.03275817633549 4.99693803974958 5.89570691401315 5.25903607346815 5.35210249621667 4.23901665491107 4.62529979767761 5.52907277426965 4.85657376386915 4.87505934534338 5.1797495465046 5.29634754058498 5.86538862860778 4.79487207678964 5.65815353170456 4.82090317222997 4.98142992526688 4.55931343027705 4.77546143962075 4.70602977151372 4.89213823309015 4.79386708680198 5.19949357061687 5.4611547295344 5.11905740716803 5.89170913410662 5.00631146867934 5.33931709597642 4.7070257561466 5.31618218386267 5.31806332652855 5.54109197524093 5.27962829755067 4.95911991645178 5.48611668066848 4.12874089926233 4.85497279496148 5.5578931884636 5.44414812477035 5.61936895792629 2.59979625578436 5.51925656657798 6.06825638949379 5.44872924804385 5.40344470109017 4.59688339934459 4.55521799293872 5.45561551242424 5.36228638657064 5.96738663132097 4.68113159220027 2.59979625578436 5.18524874134872 5.2402170030393 5.00761199249358 5.08026056546346 5.82415824072581 5.5355630492605 4.47961993465753 5.91552059589667 5.28028937334527 5.55974054422863 5.66597697331783 5.33383664642796 5.76696050047704 5.56809588256447 5.47093523419245 6.00234518464483 5.12953989069272 5.09632062552853 5.06066535514965 2.59979625578436 6.20964126423474 5.77501482724773 4.45100025427481 5.26223834164139 5.01930413241673 5.79044572971655 4.9781593334711 4.69895455014644 5.16879144405361 5.12862405186618 5.24794857744825 5.304634129991 4.8612462307099 5.04027153368444 6.25844954910651 5.4661059108477 5.07130649586968 4.93395652373008 5.63703309510104 5.67228931414433 5.35993996502078 5.53029562054324 5.33599779776991 5.3049322589773 4.75060821551022 4.48517688539081 5.36404594423438 4.86403900651833 6.13687229350671 5.5936178102308 5.6366456906496 5.29206423248134 4.78595897021073 5.23070429151555 5.01299853735094 5.09415482042047 5.51190622078988 5.0394817831079 5.64720365578595 6.33952328706578 5.63721934487478 5.35731430249694 4.83841439940733 5.08281267484733 5.62730228271736 5.7942245284903 4.96212929880601 4.56939882112423 5.12641984973574 5.52241926880799 5.05891545882329 4.85457252484581 4.66166625961752 4.96950967305542 2.59979625578436 5.13461368798309 5.35079034909746 4.46467135803246 5.2067007944747 5.00255926748439 4.99710546679119 4.84811847331967 5.05135709229807 5.5392217879015 5.43038991715192 5.53885924361085 5.29076256002834 4.21614286819465 4.81443809489009 5.07971725484963 5.02349893303024 5.12670912108073 4.91275830355912 2.59979625578436 5.33515992887334 5.03568627277779 4.79458017567572 4.45104021527146 4.83542273193609 5.52979340563775 5.13733139816477 4.79237329793659 4.41115499857186 4.43703420126946 2.59979625578436 4.36726369232355 4.8109377766842 5.02679574924213 4.95337934338943 4.82365489768774 4.57696992082063 5.6574976883493 4.90132136261071 5.81518877691446 5.43515582959962 5.88000529574045 5.43546481703586 5.29685031423738 4.71101324928101 5.06151673436031 5.16067683060188 5.38116425806136 5.50838385040675 4.4732178213627 5.97041129730675 4.90063590618413 5.00212591355455 5.75864564640275 4.76927586411218 5.17879289931608 5.57702846563814 5.66687274213864 5.42031271490824 4.73247939927417 5.28005994639228 5.19209500907016 4.47402566789041 4.9888905982711 4.24869208935473 4.83777122646225 4.12112546316912 5.05290272807954 5.7045980162599 5.36110768781031 5.75569727879785 5.68940404278684 5.46402199504438 5.23964558589471 4.27090709893357 5.70281237853417 4.78863487999661 2.59979625578436 4.79568559005417 2.59979625578436 5.29690231002902 4.82319013591944 5.23320588385133 5.10630908270777 3.94044672350216 5.30327821682185 5.12805814131496 5.1857487437654 5.30830029641142 5.16987023301967 5.1363924200083 4.33024326118047 5.10159211635624 5.45152117043305 5.06984887586118 5.12628576430222 5.42729357467237 5.09580568923135 5.47235018189893 5.22728886613784 5.63213189219079 4.64784457539979 4.30230445644883 5.19451957427592 4.30700673531511 5.70113391781834 4.29996021616908 5.07827029939679 5.23563092644306 4.44974548446327 5.82179341402993 4.9671993220229 5.03636349075123 5.1373510237536 4.44215928205102 5.22664816721363 5.00384096128361 4.54491907604291 5.43752339157145 4.8779459989121 4.84677024186723 5.06063454243393 4.55410014814832 4.82984215995678 4.65151280240443 5.20809344921748 4.72853332148549 4.98202494547899 2.59979625578436 3.79793381884116 4.81941990708917 5.46956360284955 5.31733144981993 4.63721884242882 5.10681569082225 4.24992696834509 5.63317516745095 5.74156654629602 5.09381142835526 4.75822626003889 4.612130273966 5.27639671013351 4.86903229481366 4.62563563064715 4.66383893345196 4.46304170217942 5.06681780512683 5.0509558745489 4.62937755938923 4.91549183284229 4.78955895623763 5.03049716977845 4.98040155214224 5.34121283825911 5.54309689567115 4.74248915892723 5.27368753432763 4.76417997659723 5.27155570429393 5.4043013777588 4.56976644489755 4.9791389371479 5.46420623271737 5.02917427373726 5.13338463887139 4.23418702027811 5.08615403246857 4.96290732425558 4.7023371933689 4.68308049857888 3.57486033186742 4.66085053026112 4.46317171224782 5.03396929136894 4.46989062598209 3.56638868567901 4.83751434430075 5.08101288255378 4.43748373388391 4.96701863914525 4.63588079081302 4.66952384908727 5.54394137795867 2.59979625578436 4.69710288722888 4.97303264877624 5.46741894837256 5.06517271900681 5.16512757138723 5.45049654293907 4.50249959460932 5.14390487049502 5.20192304598811 4.41060784788035 5.20470772210388 4.76811583708719 5.3186050683584 5.09776701784059 4.55600468489724 4.83426450122892 4.62550938637513 5.52049985411364 5.39890920538567 5.67481276434192 5.13151307230686 4.16692819130673 5.33595507700451 4.8805806646356 5.60938278590812 5.24603753378405 3.81465209650602 5.2244915642746 4.29386473267276 4.87281720386877 5.0552318266623 5.06730537368118 5.37073169524425 4.53986091973617 5.21641112324706 5.30969590382675 4.49489194081136 4.60841776514907 5.20968838508081 4.79601359005439 4.77527492892284 5.0593615218707 4.51932193715137 5.55996250539503 4.9670483590493 4.94156603047843 5.02928909045531 5.35735921606291 5.47265423061859 5.14862042527016 5.25239578435216 5.01843691380088 4.86821694264522 5.01055722557959 5.53276984462824 4.48448658774307 4.9181193550228 4.36631782428953 5.53260901940399 4.91856318152138 5.21305027915354 4.64331857616576 2.59979625578436 5.72048004662028 5.06218734942994 5.05594102021092 3.88470582115985 4.4598327384866 4.39617993931855 3.77807859896217 4.66874499366527 5.08132161596857 4.4946779916197 4.6807897379801 5.01432913051225 5.1917407286205 4.82149908754014 4.39551574043938 4.72562881975253 4.18388990769175 5.48915818664228 4.78296470796942 4.46757164071695 5.38275169246015 5.09034719469054 4.20574069759034 4.8518837018724 5.096784705555 4.77435454329182 5.23338113763172 4.94878337080208 5.69460122352435 5.11858066793835 5.52638122047025 4.50457014569278 4.96184387829965 4.4085114497395 4.75720702124881 5.06304528192011 4.99743753936408 4.91052535412821 4.56817000897175 4.9209428513815 5.47248237917085 5.3696059991699 4.59610338483865 4.72591415896259 4.67168600202901 4.85657396376925 4.99159171590399 4.52356964847212 5.1720050274348 4.5021239214382 5.06034602055074 5.21083324057196 2.59979625578436 5.13033068472016 4.60802599464725 4.48065700814165 5.24022002837616 4.83519000792974 5.25773547301228 4.424048749364 4.7106484346819 5.22001857275817 4.796837395876 4.84768599800649 4.65304966011235 4.58097107882744 5.20732683474818 5.29389195732568 4.59259654902895 3.76773731068646 4.74259569843008 5.23020173262537 4.72620105995151 6.10131786861123 5.19140015727761 4.98816005139475 5.377121599816 5.45464347574298 4.89342327829361 4.22423515323355 4.02661187871129 3.94059545112726 4.8711194063582 4.17496867243639 5.11979323774816 4.56199024695882 5.59424860178208 5.74455193416864 5.87775894665155 5.49789647101519 2.59979625578436 5.55148007822186 5.51813234665988 5.23772653592465 5.39907978177786 4.47081803567938 5.22918308567657 4.99697895446244 5.32836402188107 5.24845012003045 4.99738779845608 5.340745603685 4.585886737021 5.69866623035437 5.12275269115249 5.18770779158332 5.25652212159062 4.11308864338442 5.73286103327518 5.31532903373679 5.67513177603511 5.55191109529838 5.3945579057657 5.82078616583958 5.43605739924198 4.44400494614309 5.35652457863311 5.3022999718201 4.22716980267364 4.89532612589868 4.8317483543478 5.30960329743712 5.37387597100009 5.03351727761222 5.45502316113931 4.83804802287571 5.84675604166089 5.31114512207556 5.53919994025008 4.67295108350973 5.27666491474495 5.28779460607763 6.39170135210528 4.83350687476557 5.53586695192892 4.93392178192544 5.19899287258459 5.9718434396574 5.0691117177792 5.34767096080957 5.03721557386411 5.30369748950542 5.52778307013026 5.17869295020855 5.33379953968864 4.85275002433337 5.36298478161879 5.37691614666798 5.00686417885714 5.67204280587347 4.36563812257671 5.48963148187253 4.88905528676444 5.5090128952752 4.30483835102731 5.04050282255361 5.48305265276334 5.39993386508458 6.51070949700121 4.9318358891477 4.97089731242616 5.17829929741435 4.55371699138189 5.08344640783981 5.3492247825756 4.69130691408979 5.97429469612002 5.43195495812655 6.38859557147202 4.994720995105 5.10913852491052 4.00114667373115 5.01038736066139 5.12682377533728 5.95603986560287 4.80412950311404 2.59979625578436 4.87290653282719 5.51513679085851 3.92077427370397 5.34174450484864 5.21386242768338 5.5379981401426 4.24275299171973 5.10842440499529 3.84733536790994 5.11303071776331 6.13228880521743 5.40066639475239 4.63304343351107 5.10669203883028 4.69461373825044 4.08860061858979 4.99014883134464 4.85144568944303 4.74196741806627 4.9203764759219 5.46579632141471 5.07379876184301 5.12427238915992 5.67840999259527 4.60093869080165 5.00364672586992 4.79994000415699 5.41183478343059 5.13218323526119 4.12845982616448 5.02619995299759 5.10504447911872 4.93440658670729 5.30122100853769 5.12796510836284 5.21108137294699 4.39569363555179 4.61451315910057 5.45548273858048 4.81614097883365 5.70066645401432 4.7476666562456 5.52837148484338 4.35160983996017 2.59979625578436 4.90170268828972 4.96792480518495 5.08862668919055 4.82007947359782 4.23338162835838 4.8706675746519 5.12337878191535 4.9289837549612 5.34673378255592 2.59979625578436 5.74575638164476 5.01000804305169 5.72440515974775 4.69941935171913 3.88503860751361 4.9484396235858 4.57220802113288 4.96931772310211 6.0718168977951 4.9812605270716 5.02890370927168 4.50016438504584 4.64829434417182 5.18787995393214 4.25857269511336 5.52446969519728 4.95453112550974 5.40614257259526 5.33269353124637 4.87193830438777 5.16475588269347 5.20027221940222 5.51181217676927 4.12769007853809 4.09738001091924 4.39565414980959 4.55575764622292 4.43986550624374 4.90055810841165 5.66832519039415 6.26429443410025 5.2310437681509 4.93937737313522 4.18507241187271 5.16451610894685 5.58976495580055 5.41866296909768 4.85440384349479 5.29616956943183 4.82675225921394 4.74798738939542 5.18649969644997 5.55687402807204 5.04901013070801 5.4912900075381 4.69793954873842 5.05537446939376 5.38183350519565 5.25982043043922 4.98053591262516 4.37552606238346 5.15315468213506 5.22721078349812 5.01611383383125 5.41375909916825 4.82436308248627 4.99848135794484 5.07274495252105 2.59979625578436 4.65187316461291 5.43284111539091 4.77930566186089 2.59979625578436 5.46680709007916 5.0333482112351 4.39557409222477 5.35018914980558 5.75039213412769 5.35652966271457 5.07496881439487 5.17388166897803 5.38627864419876 5.3247676281537 5.46343555966404 4.8901964227832 4.33540133591835 5.56556971281106 5.66757816394811 5.33732879975198 5.92190220214917 4.9823556684016 5.09682907701711 5.23003311768263 4.84611828776606 4.83922577110168 4.45668542427955 5.03801573046298 5.74546126374826 4.90361516483531 4.74589428146244 5.15457541875201 4.82641370298191 5.40683943274148 5.25635826851663 5.49533743368424 4.40652449424007 5.40814099100929 5.262392252374 4.55948059476142 4.44195239294302 4.53349783665393 4.38550042224835 3.37724948770933 4.58882867408317 4.92555269984293 4.80506683968904 2.59979625578436 4.82843802177816 4.35013301017844 5.12500895707684 4.60031384011587 5.43187464177097 5.13242162102499 5.31974335654359 4.77203755914525 4.0812256966388 5.33017141807581 5.10615661695195 6.0903012494517 5.99427164558116 5.32816655416145 5.33736169553964 5.33324493381767 5.41722732862174 4.7341885518745 4.76700126465001 5.57788566708888 5.20839888582538 5.1014236296175 4.81066977995146
Manes.09G124900.v6.1 4.57361618838337 4.42826423694023 3.71549495657408 4.03424083610899 3.77170475060078 3.92229343905412 3.55539340064342 2.59979625578436 3.23690244174881 2.59979625578436 3.98339520397864 3.75305814511114 3.62046441831223 2.59979625578436 3.67292777971638 3.1581819852139 3.51852869536645 4.58180910017937 3.54809303130482 2.59979625578436 4.15760632150098 3.52016582779557 3.34744421400159 4.10739775889812 2.59979625578436 3.29982034827609 4.13004080913633 3.20900055990681 3.45177722385841 2.59979625578436 6.67764152031761 4.21744849955037 3.85207335137609 5.04458812736055 3.79344026531715 3.71703346228035 3.39406740467135 3.80327872727126 4.95719563579121 4.93821106905452 3.48701286742929 3.48818612228433 3.60705809411702 3.43514863882075 3.19842031549437 3.20086796870012 3.36040517360207 3.55116117433422 2.59979625578436 2.59979625578436 5.12720717931583 3.62754700466668 6.13992260044064 3.706016707092 2.59979625578436 4.69615319906024 3.91863515612942 4.00661723937192 3.50929109955559 3.66311783781629 3.88167187948534 3.87978480580529 3.71107914194521 2.59979625578436 2.59979625578436 4.15999011281228 4.69773866510518 3.88978140955266 4.17702205997925 3.66434419373759 4.23795117700515 4.10305699736415 2.59979625578436 2.59979625578436 5.37935167739317 3.56363431401342 3.63077662772523 3.39101944330304 3.77811259546182 3.10989770956048 2.59979625578436 4.63486588104634 3.72904501437955 3.47624966748319 3.59250871737335 3.4779161570464 4.11075221849786 3.50982048758402 3.1906912113914 3.34481372870052 3.70765324548476 3.14815201337652 3.60878346568707 5.06066535514965 2.59979625578436 2.59979625578436 4.82499489527486 4.11005258153141 3.45191339399238 3.2175151466054 3.07907070398862 3.71519268625639 3.71636582594103 3.6506059273711 5.12862405186618 2.59979625578436 3.52424272125642 4.16587954051311 3.01650372679633 2.59979625578436 2.59979625578436 3.16467000805317 4.09776765168588 3.27950361820524 2.59979625578436 2.59979625578436 4.12926230773131 4.78493602633662 3.40831739229295 4.75060821551022 3.08797719378391 3.65991993406786 4.04140054149349 2.59979625578436 3.64249287339356 2.59979625578436 4.93956872867058 5.66071930621183 3.9016924230135 5.75626266276436 3.76867498495514 4.35159626384511 4.96656711993198 3.56505178574322 2.59979625578436 6.08948504424017 6.26925860912893 5.18595814974025 4.47866081912349 4.20856714634907 4.06152915887893 4.29457661448187 5.72267723598898 3.34739219599138 4.38603892073925 4.23320332718886 3.95000533915541 3.92552431044794 3.97269990071423 6.11378370169449 4.17890040090776 4.33364362287116 4.41225269808406 3.10037248322062 4.56175461082828 7.23608089228394 2.59979625578436 4.40543659329514 3.53781329340431 3.11353869906184 3.17503269450207 4.22652105633247 4.1404108747999 4.74077101418882 3.71367760018043 3.93594943360165 4.559693455727 5.23480792695222 2.59979625578436 3.91202609380886 3.59045007342481 5.08439477165808 4.11713567805442 3.39684887833031 4.82063226358474 7.66960313078593 4.89131432038908 4.66927498538409 3.93981046162831 2.59979625578436 3.96904096430687 4.18203783741633 6.87856624305251 5.0995318075023 5.44937276837218 7.37780589698032 4.58090563561855 5.62526038546485 2.59979625578436 7.12177390574272 2.59979625578436 3.65176324017812 5.15151822725432 4.95384254794301 3.10743416573937 3.96062296740461 3.09039111622633 3.52246435195984 2.59979625578436 3.59639004488498 2.59979625578436 3.61403047043039 3.16689536194367 4.59402258393028 3.83335999253602 4.51760418019997 3.26541768118622 3.6721575975959 3.97530370431332 3.33933551687308 2.59979625578436 3.11572183528983 6.16986714705842 4.55128137322075 3.67874131115899 3.17753729138824 3.30524536803394 3.77406851515128 2.59979625578436 3.33238703215835 3.13294224426404 3.8313921139122 6.42761426446969 3.98768140496578 3.73288062577153 4.03907848099183 2.59979625578436 3.35455894485225 4.72669514704258 3.73551442312556 3.0312983665093 7.1976260120193 3.63022623727667 2.59979625578436 3.13920880252861 3.64088381960222 3.60804605994223 4.01510285445144 3.76171483623071 3.5417079700816 3.99618073743982 5.88449939963349 4.42307980795103 5.90552519923931 4.38469332710824 5.77917578477171 5.29115104901943 3.21070493893527 6.75863795487432 3.61569775868697 5.38410474496646 4.8375347443669 3.96919338609777 4.46097660530446 4.14213940846284 6.70864015561633 6.32025749464405 4.27904251725738 6.54470981522168 3.85685271894689 4.10081705829609 6.518893647745 2.59979625578436 3.04994649852283 3.27415149574588 5.20655739160424 7.14686145300273 3.85161638597065 4.35280963123044 4.11308870188567 4.77624692240658 5.05712587366156 3.99895293395144 3.84748470704583 3.25999495487418 3.53348012249341 4.1113167925986 2.59979625578436 3.79793381884116 3.98212570726758 3.30262129821875 3.35219443992066 3.16701465435691 3.09839870207427 5.66276854676221 4.3517194203306 3.48177099774535 2.59979625578436 3.30593419081973 2.59979625578436 3.41150002700353 3.3970748603418 3.16332247699915 6.74368280668715 3.34567679932435 3.80697767267781 2.59979625578436 2.59979625578436 4.75448782943499 3.58401163972517 4.18220084625933 3.75804226531246 4.74109195510456 3.45735620413597 3.56674635887428 2.59979625578436 5.83887664991085 2.59979625578436 3.95544129396137 3.90030720244625 3.42897032873693 4.0938614220217 3.69965353536261 3.43497551468937 3.8617926093845 2.59979625578436 3.18526268121318 3.45416095825858 3.51092040624305 2.59979625578436 3.19446987617811 2.59979625578436 3.41312046559163 3.613567268597 2.59979625578436 3.07280994667388 3.29274630253399 4.0862220305574 4.13052580097516 4.51320655967709 3.38617171524093 3.79637674302476 2.59979625578436 5.28949558426201 4.74030102635973 3.52874432227956 4.65497278964999 3.15767287045227 5.80385218603395 6.04322269988186 5.06899022671072 2.59979625578436 3.51261602950284 3.6291041059735 3.57990205239251 3.66820388359967 3.29842715226595 3.63238902565073 5.9171257039229 4.6646244759206 4.14863673316554 3.97016073246353 3.3860634446461 4.14358576806397 2.59979625578436 3.08587502403935 3.53785864499071 6.46723581609111 4.00832030837389 6.78471491697755 4.77102660503286 3.78439908668882 5.65994914220903 3.62245939251466 6.00529843294073 4.13481859119177 4.53986091973617 3.31762165171637 4.77115594326252 3.38788451366808 3.79554410341797 3.49785141248313 3.3738486396907 3.29703488223369 3.66154325580684 3.7837380289056 3.29914297901095 6.51989035900496 4.07962787825936 3.44977478267563 2.59979625578436 2.59979625578436 3.50011492906526 3.60767739904696 3.86853489763726 3.13786835974162 3.19947538049542 3.49030898711636 3.07415123844217 3.49604567278014 4.89432715034035 2.59979625578436 5.72411652625042 5.45063570736461 3.37486818389207 4.4569336025263 3.24980416694994 3.93753240572299 2.59979625578436 4.5478334376775 3.08059389465736 2.59979625578436 3.29247100215013 2.59979625578436 4.80325821802079 4.98272789926027 3.95484254405987 4.93915203995477 3.11933717459368 3.53155994928146 3.27040979766199 3.26461794271564 2.59979625578436 3.36995450427097 3.72294818891706 4.74343952678176 3.4519326062339 3.27550176493931 2.59979625578436 2.59979625578436 7.20873672828984 3.44222174044339 4.69085571287663 5.07622550731029 5.31102048168444 5.40181131251908 2.59979625578436 3.38263384089915 6.67556124317661 5.28785621849376 4.15482135276281 3.75877749998037 4.64818414840998 5.32065698494063 2.59979625578436 4.65552036794231 4.82985638211964 2.59979625578436 5.84429204819684 2.59979625578436 3.30569620533089 2.59979625578436 2.59979625578436 3.19302232415317 5.1720050274348 3.81475446445788 3.2656464759195 5.12157250913925 2.59979625578436 5.21254703837996 3.07216302101005 2.59979625578436 2.59979625578436 3.24203518046687 2.59979625578436 2.59979625578436 2.59979625578436 6.70439563250431 3.07142817417063 3.19755199553219 2.59979625578436 4.11070147214262 3.19701343765189 2.59979625578436 2.59979625578436 3.19560163765469 3.1089290264677 2.59979625578436 2.59979625578436 3.49647393862127 3.90347240817075 3.13091120944092 3.31394992493702 2.59979625578436 2.59979625578436 4.44734431719305 3.48189063170724 2.59979625578436 3.58962165796024 3.14802037916805 3.41253877880521 3.76222763590683 4.05590087440007 2.59979625578436 2.59979625578436 3.97935340636274 2.59979625578436 3.48788424575146 2.59979625578436 3.48331719498716 3.69156864533317 3.09854109867356 3.23608720942091 3.35007378670469 3.53428471141661 5.20596398446543 3.85584932785723 4.74069382252274 4.38627816225486 4.54507982488406 4.98014728270751 5.91233409602411 3.33126977399767 5.48880798952404 2.59979625578436 3.80360243730964 3.20229976147952 3.71192966921496 3.69556101711605 3.48797309690425 3.48281875462644 3.74796718280077 3.72987887300017 3.52325764568153 3.35802627900853 3.29891955515538 3.83292023859456 2.59979625578436 2.59979625578436 3.94615840815916 4.15840509476992 3.51765059569321 2.59979625578436 4.53661176191968 4.59257025143361 3.5589910470301 3.69007444965449 4.05329417846946 3.79771147640099 3.89221999526132 4.21403476247561 4.3669221623173 3.93089668139833 4.96632434037292 5.0691117177792 3.23124158278061 3.63146421946987 2.59979625578436 2.59979625578436 2.59979625578436 3.67036819177417 4.54406105628844 3.49793255112151 4.71797492483488 7.59486458922944 2.59979625578436 4.68426957771297 2.59979625578436 3.54190319695318 3.88450556008927 2.59979625578436 4.57797754317005 4.18509385749535 6.71975158368242 3.48815169625104 4.52842594753714 5.92281071073882 3.39613763158741 4.44259253221802 3.54390746209038 5.50465042709518 3.76896098642364 3.89351241171717 2.59979625578436 3.09490341468928 3.32593040474478 3.90745628026551 5.55140105489977 5.7356631319733 4.23682001680162 7.39821523057564 3.74577657031403 4.74399541057762 3.30430621313442 4.1196933579131 3.45229135332417 3.67936228887807 4.07673701690803 3.66051916203669 3.67117148881194 2.59979625578436 3.84733536790994 4.20880543927295 3.43056747566856 4.38901138295444 3.87596597040693 3.28089785406808 4.35433206826405 3.04710913781508 3.19337031441694 4.46202275462246 4.07013693899983 6.10930912384246 4.26787526417497 5.01349682155315 2.59979625578436 4.63588332741409 4.50086420101769 3.49948415980588 3.82615027806396 3.68263909842841 2.59979625578436 2.59979625578436 3.03412909987516 6.96623609361914 2.59979625578436 4.08958618670128 7.64067349809111 4.63071302001044 3.83756148430802 3.3197901182369 3.23836589690278 3.36272800854502 3.38020251553063 3.47520283733032 2.59979625578436 3.80537004000326 5.45667075841334 3.87658420002993 4.54870493750506 4.82065358428925 4.15416678896926 4.03180650564226 4.45561361314343 4.06375542056152 2.59979625578436 5.44966579975404 2.59979625578436 4.34856101834066 5.01000804305169 2.59979625578436 3.39912989984874 3.25815219576688 3.64505721057814 3.34444953840647 3.87987953278256 4.28711904250441 3.41035805204073 2.59979625578436 3.52837646954406 3.84534066932346 4.421152439303 3.649182354296 3.49200943256135 4.13393462046918 3.12734860701425 2.59979625578436 3.63376597254571 4.56602573046029 3.41195457515195 3.29367264049087 3.50863035512316 3.63317964251077 3.34233340375088 2.59979625578436 3.25006177786541 4.17640684273032 5.66832519039415 4.08875628188741 3.33322949980246 4.85970413799031 3.15183655154252 3.3444210447866 5.50356724490719 2.59979625578436 5.20436635074026 3.09477353892355 4.65313198957308 4.47852366070067 3.79945367798143 3.13093185640013 2.59979625578436 5.67819875887042 5.42567420794489 4.49601149518131 4.03653832587842 2.59979625578436 4.2402951226232 2.59979625578436 2.59979625578436 3.15454793880454 3.35723464221939 3.27070239318665 3.67137820286387 2.59979625578436 3.78810574708488 2.59979625578436 2.59979625578436 6.23808933028928 3.76430622490982 2.59979625578436 8.30970656429274 3.2568317893317 4.32082125737398 3.14301693326046 4.63056285499164 2.59979625578436 3.65661271026855 4.92801692286875 2.59979625578436 5.71895322887411 7.98269043453011 4.22416584260954 4.1561399978375 3.5573637628625 5.47575514284333 7.37452768308574 4.08532605132558 5.08329956487755 3.06152639500709 5.03568531108999 3.23503948447659 4.14291119986749 6.76088282126101 3.40296774934954 3.62398612600803 3.39802017770579 2.59979625578436 3.51759668946461 2.59979625578436 2.59979625578436 3.26704859034321 3.79558990087403 4.75420188625027 4.75428903529865 6.34923153226963 4.99733392819147 4.63037698674268 4.01444488429516 3.12439282256448 3.37724948770933 3.37561084007314 3.87831062209256 4.0699043119291 2.59979625578436 4.20167969026226 5.28825271735979 3.8120814247525 3.17452592349132 3.43325699342525 4.76198790516331 2.59979625578436 4.83607417093965 3.53111261296467 3.06320104111917 2.59979625578436 3.95677709554983 3.78028546879817 4.99947546223112 3.20487193917224 3.53635640865754 4.36204370635366 4.40972648856649 6.42181645312785 2.59979625578436 5.90194804629633 5.78152965797365 3.12790887429037
Manes.09G125000.v6.1 2.59979625578436 2.59979625578436 2.59979625578436 2.59979625578436 2.59979625578436 2.59979625578436 2.59979625578436 2.59979625578436 2.59979625578436 2.59979625578436 2.59979625578436 2.59979625578436 2.59979625578436 2.59979625578436 2.59979625578436 2.59979625578436 2.59979625578436 2.59979625578436 2.59979625578436 2.59979625578436 2.59979625578436 2.59979625578436 2.59979625578436 2.59979625578436 2.59979625578436 2.59979625578436 3.16295777007222 2.59979625578436 2.59979625578436 2.59979625578436 3.56031851016587 2.59979625578436 2.59979625578436 2.59979625578436 2.59979625578436 2.59979625578436 2.59979625578436 2.59979625578436 2.59979625578436 2.59979625578436 2.59979625578436 2.59979625578436 2.59979625578436 2.59979625578436 2.59979625578436 2.59979625578436 2.59979625578436 2.59979625578436 2.59979625578436 2.59979625578436 2.59979625578436 2.59979625578436 2.59979625578436 2.59979625578436 2.59979625578436 2.59979625578436 2.59979625578436 2.59979625578436 2.59979625578436 2.59979625578436 2.59979625578436 2.59979625578436 2.59979625578436 2.59979625578436 2.59979625578436 2.59979625578436 2.59979625578436 2.59979625578436 2.59979625578436 2.59979625578436 2.59979625578436 2.59979625578436 2.59979625578436 2.59979625578436 2.59979625578436 2.59979625578436 2.59979625578436 2.59979625578436 2.59979625578436 2.59979625578436 2.59979625578436 2.59979625578436 2.59979625578436 2.59979625578436 2.59979625578436 2.59979625578436 2.59979625578436 2.59979625578436 2.59979625578436 2.59979625578436 2.59979625578436 3.14815201337652 2.59979625578436 3.10301656909335 2.59979625578436 2.59979625578436 2.59979625578436 2.59979625578436 2.59979625578436 2.59979625578436 2.59979625578436 2.59979625578436 2.59979625578436 2.59979625578436 2.59979625578436 2.59979625578436 2.59979625578436 2.59979625578436 2.59979625578436 2.59979625578436 2.59979625578436 2.59979625578436 2.59979625578436 2.59979625578436 2.59979625578436 2.59979625578436 2.59979625578436 2.59979625578436 2.59979625578436 2.59979625578436 2.59979625578436 2.59979625578436 2.59979625578436 2.59979625578436 2.59979625578436 2.59979625578436 2.59979625578436 2.59979625578436 2.59979625578436 2.59979625578436 2.59979625578436 2.59979625578436 2.59979625578436 2.59979625578436 2.59979625578436 2.59979625578436 2.59979625578436 2.59979625578436 2.59979625578436 2.59979625578436 2.59979625578436 2.59979625578436 2.59979625578436 2.59979625578436 2.59979625578436 2.59979625578436 2.59979625578436 3.05552170562978 2.59979625578436 2.59979625578436 2.59979625578436 2.59979625578436 2.59979625578436 2.59979625578436 2.59979625578436 2.59979625578436 2.59979625578436 2.59979625578436 2.59979625578436 2.59979625578436 2.59979625578436 2.59979625578436 2.59979625578436 2.59979625578436 2.59979625578436 2.59979625578436 2.59979625578436 2.59979625578436 2.59979625578436 2.59979625578436 2.59979625578436 2.59979625578436 2.59979625578436 2.59979625578436 2.59979625578436 2.59979625578436 2.59979625578436 2.59979625578436 2.59979625578436 2.59979625578436 2.59979625578436 2.59979625578436 2.59979625578436 2.59979625578436 2.59979625578436 2.59979625578436 2.59979625578436 2.59979625578436 2.59979625578436 2.59979625578436 2.59979625578436 2.59979625578436 2.59979625578436 2.59979625578436 2.59979625578436 2.59979625578436 2.59979625578436 2.59979625578436 2.59979625578436 2.59979625578436 2.59979625578436 2.59979625578436 2.59979625578436 2.59979625578436 2.59979625578436 2.59979625578436 2.59979625578436 2.59979625578436 3.0737295239543 2.59979625578436 2.59979625578436 2.59979625578436 3.17888988534499 3.08019605297528 2.59979625578436 2.59979625578436 2.59979625578436 2.59979625578436 2.59979625578436 2.59979625578436 2.59979625578436 2.59979625578436 2.59979625578436 2.59979625578436 2.59979625578436 2.59979625578436 2.59979625578436 2.59979625578436 2.59979625578436 2.59979625578436 2.59979625578436 2.59979625578436 2.59979625578436 2.59979625578436 2.59979625578436 2.59979625578436 2.59979625578436 2.59979625578436 2.59979625578436 2.59979625578436 2.59979625578436 2.59979625578436 2.59979625578436 2.59979625578436 2.59979625578436 2.59979625578436 2.59979625578436 2.59979625578436 2.59979625578436 2.59979625578436 2.59979625578436 2.59979625578436 2.59979625578436 2.59979625578436 2.59979625578436 2.59979625578436 2.59979625578436 2.59979625578436 2.59979625578436 2.59979625578436 2.59979625578436 2.59979625578436 2.59979625578436 2.59979625578436 2.59979625578436 2.59979625578436 2.59979625578436 2.59979625578436 2.59979625578436 2.59979625578436 2.59979625578436 2.59979625578436 2.59979625578436 2.59979625578436 2.59979625578436 2.59979625578436 2.59979625578436 2.59979625578436 2.59979625578436 2.59979625578436 3.09920040061693 2.59979625578436 2.59979625578436 2.59979625578436 2.59979625578436 2.59979625578436 2.59979625578436 2.59979625578436 2.59979625578436 2.59979625578436 2.59979625578436 2.59979625578436 2.59979625578436 2.59979625578436 2.59979625578436 2.59979625578436 2.59979625578436 3.08962850859985 2.59979625578436 2.59979625578436 2.59979625578436 2.59979625578436 2.59979625578436 2.59979625578436 2.59979625578436 2.59979625578436 2.59979625578436 2.59979625578436 2.59979625578436 2.59979625578436 2.59979625578436 2.59979625578436 2.59979625578436 2.59979625578436 2.59979625578436 2.59979625578436 2.59979625578436 2.59979625578436 2.59979625578436 2.59979625578436 2.59979625578436 2.59979625578436 2.59979625578436 2.59979625578436 2.59979625578436 2.59979625578436 2.59979625578436 2.59979625578436 2.59979625578436 2.59979625578436 2.59979625578436 2.59979625578436 2.59979625578436 2.59979625578436 2.59979625578436 2.59979625578436 2.59979625578436 2.59979625578436 2.59979625578436 2.59979625578436 2.59979625578436 2.59979625578436 2.59979625578436 2.59979625578436 2.59979625578436 2.59979625578436 2.59979625578436 2.59979625578436 2.59979625578436 2.59979625578436 2.59979625578436 2.59979625578436 2.59979625578436 2.59979625578436 2.59979625578436 2.59979625578436 2.59979625578436 2.59979625578436 2.59979625578436 2.59979625578436 2.59979625578436 2.59979625578436 2.59979625578436 2.59979625578436 2.59979625578436 2.59979625578436 2.59979625578436 2.59979625578436 2.59979625578436 2.59979625578436 2.59979625578436 2.59979625578436 2.59979625578436 2.59979625578436 2.59979625578436 2.59979625578436 2.59979625578436 3.39847187901467 2.59979625578436 2.59979625578436 2.59979625578436 2.59979625578436 2.59979625578436 2.59979625578436 3.09253880012922 2.59979625578436 2.59979625578436 2.59979625578436 2.59979625578436 3.12273955512324 2.59979625578436 2.59979625578436 2.59979625578436 2.59979625578436 2.59979625578436 2.59979625578436 2.59979625578436 2.59979625578436 2.59979625578436 2.59979625578436 2.59979625578436 2.59979625578436 2.59979625578436 2.59979625578436 2.59979625578436 2.59979625578436 2.59979625578436 2.59979625578436 2.59979625578436 2.59979625578436 2.59979625578436 2.59979625578436 2.59979625578436 2.59979625578436 2.59979625578436 2.59979625578436 2.59979625578436 2.59979625578436 2.59979625578436 2.59979625578436 3.23341689300654 2.59979625578436 2.59979625578436 2.59979625578436 2.59979625578436 2.59979625578436 2.59979625578436 2.59979625578436 2.59979625578436 2.59979625578436 2.59979625578436 2.59979625578436 3.07202167120568 2.59979625578436 2.59979625578436 2.59979625578436 2.59979625578436 2.59979625578436 2.59979625578436 2.59979625578436 2.59979625578436 2.59979625578436 2.59979625578436 2.59979625578436 2.59979625578436 2.59979625578436 2.59979625578436 2.59979625578436 2.59979625578436 2.59979625578436 2.59979625578436 2.59979625578436 2.59979625578436 2.59979625578436 2.59979625578436 2.59979625578436 2.59979625578436 2.59979625578436 2.59979625578436 2.59979625578436 2.59979625578436 2.59979625578436 2.59979625578436 2.59979625578436 3.25910669545783 2.59979625578436 2.59979625578436 2.59979625578436 2.59979625578436 2.59979625578436 2.59979625578436 2.59979625578436 2.59979625578436 2.59979625578436 2.59979625578436 2.59979625578436 2.59979625578436 2.59979625578436 2.59979625578436 2.59979625578436 2.59979625578436 2.59979625578436 2.59979625578436 2.59979625578436 2.59979625578436 2.59979625578436 2.59979625578436 2.59979625578436 2.59979625578436 2.59979625578436 2.59979625578436 2.59979625578436 2.59979625578436 2.59979625578436 2.59979625578436 2.59979625578436 2.59979625578436 2.59979625578436 2.59979625578436 2.59979625578436 2.59979625578436 2.59979625578436 2.59979625578436 2.59979625578436 2.59979625578436 2.59979625578436 2.59979625578436 3.10694865309437 2.59979625578436 2.59979625578436 2.59979625578436 2.59979625578436 2.59979625578436 2.59979625578436 2.59979625578436 2.59979625578436 2.59979625578436 2.59979625578436 2.59979625578436 2.59979625578436 2.59979625578436 2.59979625578436 2.59979625578436 2.59979625578436 2.59979625578436 2.59979625578436 2.59979625578436 2.59979625578436 2.59979625578436 2.59979625578436 2.59979625578436 2.59979625578436 2.59979625578436 2.59979625578436 2.59979625578436 2.59979625578436 2.59979625578436 2.59979625578436 2.59979625578436 2.59979625578436 2.59979625578436 2.59979625578436 2.59979625578436 2.59979625578436 2.59979625578436 2.59979625578436 2.59979625578436 2.59979625578436 2.59979625578436 2.59979625578436 2.59979625578436 2.59979625578436 2.59979625578436 3.09463790016529 2.59979625578436 2.59979625578436 2.59979625578436 2.59979625578436 3.63105841186316 2.59979625578436 2.59979625578436 2.59979625578436 2.59979625578436 2.59979625578436 2.59979625578436 2.59979625578436 2.59979625578436 2.59979625578436 3.06791717975771 2.59979625578436 2.59979625578436 2.59979625578436 2.59979625578436 2.59979625578436 2.59979625578436 2.59979625578436 2.59979625578436 2.59979625578436 2.59979625578436 2.59979625578436 2.59979625578436 2.59979625578436 2.59979625578436 2.59979625578436 2.59979625578436 2.59979625578436 2.59979625578436 2.59979625578436 3.22990884353066 2.59979625578436 2.59979625578436 2.59979625578436 2.59979625578436 2.59979625578436 3.74119070843721 2.59979625578436 2.59979625578436 4.27260060679113 2.59979625578436 2.59979625578436 2.59979625578436 2.59979625578436 2.59979625578436 2.59979625578436 3.15184207342633 2.59979625578436 2.59979625578436 3.67706499324602 2.59979625578436 2.59979625578436 2.59979625578436 2.59979625578436 2.59979625578436 2.59979625578436 2.59979625578436 2.59979625578436 3.21559004798566 2.59979625578436 2.59979625578436 2.59979625578436 2.59979625578436 2.59979625578436 2.59979625578436 2.59979625578436 2.59979625578436 2.59979625578436 2.59979625578436 2.59979625578436 2.59979625578436 2.59979625578436 2.59979625578436 2.59979625578436 2.59979625578436 2.59979625578436 2.59979625578436 2.59979625578436 2.59979625578436 2.59979625578436 2.59979625578436 2.59979625578436 2.59979625578436 3.4568536655671 3.803218555989 2.59979625578436 2.59979625578436 2.59979625578436 2.59979625578436 2.59979625578436 2.59979625578436 2.59979625578436 2.59979625578436 2.59979625578436 2.59979625578436 2.59979625578436 2.59979625578436 2.59979625578436 2.59979625578436 2.59979625578436 2.59979625578436 2.59979625578436 2.59979625578436 2.59979625578436 2.59979625578436 2.59979625578436 2.59979625578436 2.59979625578436 2.59979625578436 2.59979625578436 3.20273864989596 2.59979625578436 2.59979625578436 2.59979625578436 2.59979625578436 3.05549889512908 2.59979625578436 2.59979625578436 2.59979625578436 2.59979625578436 2.59979625578436 2.59979625578436 2.59979625578436 2.59979625578436 2.59979625578436 2.59979625578436 2.59979625578436 2.59979625578436 2.59979625578436 2.59979625578436 2.59979625578436 2.59979625578436 2.59979625578436 2.59979625578436 2.59979625578436 2.59979625578436 2.59979625578436 2.59979625578436 2.59979625578436 2.59979625578436 3.32449490963803 2.59979625578436 2.59979625578436 2.59979625578436 2.59979625578436 2.59979625578436 2.59979625578436 2.59979625578436 2.59979625578436 2.59979625578436 3.3044068221996 2.59979625578436 2.59979625578436 2.59979625578436 3.13594984025197 2.59979625578436 2.59979625578436 2.59979625578436 3.57146495650175 2.59979625578436 2.59979625578436 2.59979625578436 2.59979625578436 2.59979625578436 2.59979625578436 2.59979625578436 2.59979625578436 2.59979625578436 2.59979625578436 2.59979625578436 2.59979625578436 2.59979625578436 2.59979625578436 2.59979625578436 2.59979625578436 2.59979625578436 2.59979625578436 2.59979625578436 2.59979625578436 2.59979625578436 2.59979625578436 2.59979625578436 2.59979625578436 2.59979625578436 2.59979625578436 3.66929908841205 2.59979625578436 2.59979625578436 2.59979625578436 2.59979625578436 2.59979625578436 2.59979625578436 2.59979625578436 2.59979625578436 2.59979625578436 2.59979625578436 2.59979625578436 3.54902121927956 2.59979625578436 2.59979625578436
Manes.09G125100.v6.1 5.77277999318706 4.87749585337859 5.59614717437379 5.55800083979373 5.74651349611845 5.68526623988038 5.7477556201382 5.72107352979503 5.4902351763208 4.86451695094091 5.56823941118932 6.07884399077586 5.18656411877452 5.19733262938069 5.43906187952766 5.91282913985821 5.65479970048165 4.84057715139863 5.40868001795604 5.31091264058089 6.18513830097438 6.26152470026569 5.20685045447445 5.77930944416778 5.35465568149325 5.7454286735886 5.6363490430766 6.19095742115586 5.99499328515988 5.13072396444719 6.10307584760384 5.53467702735412 5.33567024564533 5.13617398640887 5.39204818750841 6.02348624997952 5.33704581188537 5.69016935688645 5.5720950984215 5.9056059642198 5.54922800657294 5.70991806927921 5.28063531909042 6.04223905389013 5.10210637171936 6.32172233430893 5.40236519574586 5.68635259620093 5.54243918697651 5.6362482542043 6.29768370473555 5.54324761024027 5.04907603819311 6.05433903329854 5.49404348499809 6.36152310573624 5.28919651975227 5.58476719836783 6.0520408474982 5.43084936712621 6.0269373838794 5.00917874820044 5.45210525919135 6.32364397525139 4.76185277903737 6.22817020530901 4.85581315915023 5.63527861157388 5.70600782763431 5.02583408459124 6.01789763748246 5.83005203522056 6.15270488238986 5.36305375509599 5.37935167739317 6.02028989976928 5.82509129513929 5.84800234382547 5.59703279217225 5.33313133776953 6.03863411243654 5.78767940276201 5.30466563467504 5.61633942908121 5.06236918897976 5.76270812526876 5.73586208454235 5.93983313479848 5.66060532921784 5.2959765328813 6.95934187005166 5.82478088181816 5.36955757819947 5.41116613348045 6.50522654805199 6.40307888691173 5.50381996241745 5.83777271048304 5.03441646853374 5.47860014167214 5.08744921428446 5.67249951468584 5.48820255390676 5.1962581806995 5.89057866898297 5.69148635954423 5.39769444188835 5.76169480643704 5.86658584095256 5.12513976744321 4.6159637092912 5.61544612812235 5.68076097358513 4.91131251434379 6.50626143573854 5.77757432936895 6.61669231268963 5.80641356366312 5.3049322589773 6.32824971093938 5.26675436638544 6.12499601861919 5.68883318447538 6.07484561709345 5.64292686070989 5.39025830986545 6.45044225868074 6.00401473573099 6.80903258845658 5.78005465950469 6.37699184150409 5.7502233949921 5.59555289739001 5.89199889436337 6.17518487540661 5.43502706851748 5.85609033760363 5.31861562640934 5.49803464103507 5.45171223525763 5.57787529185291 6.19547953305002 5.47663461339102 5.12641984973574 6.52824859762328 5.58696679912604 6.19905681816974 5.80717100194364 5.68685333496535 2.59979625578436 5.33177448690908 5.61016078040009 5.59707377310421 5.11489239061642 6.18684621210058 5.92241238928773 5.0551888411114 5.60392027755956 5.56000829265478 5.34847180464466 5.26731212378248 6.13698552398947 5.74509217137199 5.07390357712564 4.99333551381934 5.68032914877312 5.6567273546056 5.71455891968715 6.05100434830062 5.46875355164175 5.78272133683496 5.72698518603576 5.53712304386424 5.07943255530698 6.43875581545425 5.71910850834549 6.23898673878922 5.60493164818605 6.02053343788242 2.59979625578436 5.17426476778305 5.85994943611228 5.80093310718351 5.94577484724496 5.94084565854605 5.70315674058382 6.36124068086052 6.26537409936637 5.43207906847106 6.26172912835753 5.86211350751677 5.47313052445064 6.71006549712166 5.51406904816545 5.2509352899987 5.55903314260893 6.13641447310093 6.53850988100052 5.46495477173805 6.19611867368475 6.12903662326871 5.46157452067219 6.35554059028464 5.84378578512809 5.56829704325481 5.96872713141325 6.03151760644052 6.35405770808052 6.05219459797238 5.28005994639228 5.56640891430587 5.90911113258819 6.20927110044486 5.03162339501656 5.87905057428904 5.45276016122276 5.87805572013715 6.82816756106101 5.97145614305537 6.22845788875639 5.56538935986702 5.70914998390897 6.80595958705288 5.53792052715967 6.22110047160472 5.88825335102772 4.31843382324052 6.48852891502318 4.72669514704258 5.48213166676955 5.11075708265172 6.14966868610054 6.87613299886974 5.70550581465995 5.97687100612085 5.57318813613753 5.57702276712093 6.11899975249632 5.86223386702595 6.37626041290233 6.11430059547244 6.46984674622743 5.84801607364392 5.7878226335138 5.79874146117074 6.50973325342076 6.28916899310215 6.45671499029465 6.38297746925292 6.13928790919972 6.26528411494699 6.50807421658431 5.51234676663798 5.78153148945611 6.11812001974534 5.7738918834805 5.83224570338506 6.44638325078866 5.6441144051024 5.91949690511741 6.6817233658116 5.87674361712637 6.17855147313365 6.22303778302265 6.4127934200027 6.16601580653286 5.61811927580226 5.59339621998716 5.64775399921056 5.01044847421815 5.76635521263013 6.18363785998825 6.2794864951483 5.49424820331354 6.20221225880865 6.45851491296097 6.11418313584198 7.11875257968409 6.36648207230017 5.60272957002798 5.60846259848267 5.40798575920094 5.68014157591099 7.06583762197226 5.3809201810649 5.75328549179933 6.12979681315835 5.57766177159905 6.34522274039327 5.27975720327148 5.77598979215144 5.46623008925639 5.06646270937503 6.48021488727965 5.52729170143194 5.33812747050879 7.01295580521292 5.60776873345476 5.67138874640594 5.83114491391937 5.08598356871799 5.78521674855592 6.04902615602031 6.59489669840307 5.64444285745435 4.88700057731564 6.23882154476211 5.63296941406099 5.59138065274052 5.695117297246 5.11831897206066 5.49347213253478 5.61094582178175 6.50937322640683 5.26102995582748 5.7264588676161 5.41404269219204 5.92523253894431 6.25974227102081 4.52284456610822 5.37621098978317 5.09800322792262 5.28070699344831 6.42222833425249 5.87797328305666 5.91094779777361 5.87139716106928 5.46961255827143 5.64106033954727 5.50570492719113 5.87213914130263 5.57144100973526 2.59979625578436 5.80464476848364 5.82931042679654 6.21064174026284 4.94201981059853 6.21019777194177 6.44021957870308 5.96200649619133 6.35562094410932 5.20192304598811 5.21168814421686 6.08561755885846 5.70370051239434 5.38152394492569 5.30228145491069 5.68906568744055 6.60110352665289 5.57753899338576 5.43605530282045 5.52189112074691 5.8250819206674 7.01739555885584 5.9724059908657 5.89333192255466 5.75258784519939 5.53236644961456 5.87863907133932 5.36881538570789 4.8748656168419 6.05124928531718 5.87590311502718 6.21108726136401 6.00529843294073 6.19521570493571 5.96355476824162 5.18552998075209 6.58823848505133 6.27573155705705 5.73642270731727 5.71876114531439 5.90127070501728 5.67541569210621 6.68330862943743 6.40149466218961 5.90521153404623 5.59116248744067 6.08269372797643 6.32640051176926 6.00181124859579 5.7413056542926 6.04853046890026 5.99829785410889 6.43753958284476 5.98075518193236 5.91630593089149 6.41948011219543 5.55618357154 5.99750938575907 6.5935824399458 2.59979625578436 6.24259471270737 5.45063570736461 6.36576262605939 4.4569336025263 6.11192427138902 5.51404268659916 5.59818214512605 6.29295126456197 6.42230396464749 5.68511080586692 6.06890552372197 6.14214517397841 6.98720748666943 6.21845811429194 5.13925023864556 5.82040416847149 6.41954750148233 6.66728904953522 6.16232876747671 5.08625004154681 5.64792703404764 5.91784415014025 6.75982016118257 5.8429958143115 5.40815165827049 6.67950801672166 5.42232739088544 6.29666041026614 6.08797471690143 5.854076808913 5.37474800473272 6.0725288635247 6.78600551416677 6.39825256559779 6.52536644678396 5.83818411059043 6.23820454611461 6.23163102562106 5.16613482438897 5.34699013936157 5.73808543409387 6.18033456451533 7.04036329998558 4.82112160592257 5.85738141656229 5.08100089685254 5.7049771539466 6.79965135780477 5.35168402902803 5.51235966534311 5.82373956203787 5.3333585447151 6.89410701848379 5.37980893713444 5.22610550663972 6.21391853643371 2.59979625578436 6.91800881512084 4.99803089672085 4.97071587892005 6.40388459310371 5.67516604897445 5.98170837213191 5.99236847439333 6.32250762823529 5.99584466818748 5.56368391850048 6.41937115153889 5.36018344619127 5.8165995157895 5.75810784602587 5.57694930315816 6.64385880000969 5.67966768159925 5.85857316097162 5.64968003876962 5.22349042114243 6.76811710263476 5.66075724171652 5.72723651187288 5.42987341687593 6.35956663866155 6.47311615236675 6.49074973294298 5.87866417435372 6.66880270739619 6.04802001746712 5.09085941873043 5.95186849397802 5.79088791348655 6.08410581130985 6.31945956903881 5.05466325653301 5.84091516709842 2.59979625578436 5.82054612293978 6.16341205881753 5.78767170112554 5.49126312174047 6.23449509505913 4.81751233876453 6.21936784216734 5.88031054044128 5.67675185659251 5.06133981688573 4.92865673022282 5.845531897782 4.91152568026685 6.31852932508785 6.38854384964311 5.84937954796456 6.09931630959596 5.6398509954419 5.90206348528268 5.95301016759759 5.20398833812437 6.02500314207872 5.24905046136508 5.51349008968748 5.9085903952716 4.72169520376248 5.56448011007358 4.97811133566564 6.98313861366563 5.64986269354501 5.77766084604876 5.94299213973625 5.70270487796535 6.64801624687182 6.47056979976369 5.6289062010317 5.74596362224099 6.13367133404324 6.64073956303118 5.57451033624845 5.65618966447107 6.14171526302465 6.1472159302595 5.81637866443501 5.52160651518515 5.40611445062912 6.01224634511909 5.52869378271031 5.96049907041598 5.36274828301372 4.44338149785107 5.75122727952219 5.75546572289375 5.88890945587882 5.80273363505265 5.3336966187436 5.65449404522406 5.89656791632807 5.70016142739066 6.01131070799788 5.56266115836327 6.34528695100945 5.68992205028173 6.6725875926535 5.58878487800223 5.56892256917956 5.82909561823137 5.30968038108919 5.98403681295377 5.81904351489999 5.71776815972807 6.98363301807191 5.32646820002719 5.88811981764584 4.74006345674013 5.36251543722955 6.15818803774959 5.75438463362159 5.41378081290908 5.92029978570239 5.55140105489977 5.90204743935045 6.57405124590473 6.12630730413354 5.87911228138599 5.43846308275631 5.05019430775071 6.38863870654912 5.59715574429464 5.93795223913294 6.20902061334975 5.56480439504537 6.078393122292 5.75100220798735 5.45409551402468 6.08295569447745 5.99764865610261 5.70697672240156 5.48231165788337 5.60078804248834 5.48287930440359 4.55353970183645 5.54603261194875 5.82064895302311 5.89560222532094 6.12330723281721 5.35176795573465 6.40870939461804 5.74535796617844 6.26757058038511 5.9804162576739 5.39550966132868 6.074334199958 6.24892371720869 6.09380620946541 5.70244730936071 5.00056956935133 5.88562630969864 5.53703442567236 6.18589528776945 6.36594173438144 5.44193634271483 6.02043288738015 6.03370312448398 6.69366504247441 5.60510112668568 6.17389130905738 5.81626801019307 5.28700865120477 6.15047041853304 5.45667075841334 6.50583499763247 5.70354343247041 5.55477609625059 6.16249637701459 5.26780864322382 5.81486947267094 5.96598935054847 6.35416587876457 5.44966579975404 6.48924824687045 6.12726784091451 5.4517995823817 6.85063347674467 4.80695326781808 5.81834095316618 5.33253376060573 5.80865423983605 5.41533298024358 4.87964051764886 5.54524599488393 5.02890370927168 5.34620611352246 5.42591954767101 5.14228872178764 6.0510750472229 5.86200879157746 6.42823141169253 5.94312143711706 5.9373251418516 6.00183384284852 5.7268065452383 6.2239668179899 6.10370954631125 5.7804555445696 5.31324912354946 5.05216210166522 5.3740693631841 5.45456654796413 6.03323793745944 5.66832519039415 5.69932011201682 6.9052997851456 5.77925862925796 6.4458198054285 5.62508860606974 5.68664180371568 5.27112002994551 5.8172300139714 5.375171395281 6.05550550143605 5.40642426401215 5.71993678212389 5.65679863538415 4.76464189103923 5.6186297714582 5.24758969258177 5.57166947073756 6.1210602049628 6.10166615156401 6.08463347383918 5.79502669118189 5.7394037175595 6.10343818024945 6.17611346780686 6.48861704371 6.20838315753956 4.756670261229 5.82582987595324 6.67805217387276 6.80643651644115 6.23808933028928 5.78739763043514 4.79587404593374 6.15466796649534 5.84640716762859 5.62073426575956 5.49914161696608 6.43085679014007 5.91765997150432 6.14063626425442 5.94280226952997 5.74902782706639 5.54874155201549 5.40007766860502 6.72282438472959 5.71067215680426 5.70170898091315 6.59731857796986 6.21888725591939 5.5907749440655 5.74074654796305 5.04118721507844 5.03568531108999 6.25057259308479 5.55185439794425 6.18206954556881 5.67945500793324 5.56020312257267 5.34791355823935 6.63355151007788 6.49780274165956 5.24535155625122 5.86402989301862 5.35495398021179 6.04307638190327 5.93735641539812 6.77011051502911 6.72965586585837 5.79614405538094 5.11301351000713 5.62184265877463 6.14493926259432 7.05177751309805 5.06487827808616 6.4580458516658 6.17388660925543 7.3388626171521 5.93464057215265 6.34706991516864 5.60914132858508 5.91302986302674 5.97380257036076 5.97295471817898 6.05044986140584 5.54811770308844 6.26725359516794 5.58334805921315 6.64094449157969 5.98818689391295 6.4030143674654 5.80123590492917 5.25600661349618 7.32240250775284 5.98791810443908 6.24724231885836 5.92790369958338 6.01156432937633 5.81652113980098 6.17866034477604 5.69103861787333
Manes.09G125200.v6.1 5.59730421318374 6.59904761816619 6.28636565078502 6.29116138581419 5.57179598080217 5.85565298984062 6.17588047078085 6.56037940032295 6.25789518647662 5.99423962944399 5.51130276383047 5.7871174753636 6.08154532843691 5.96978765541018 5.68772610424076 5.6440902812751 6.18268932031744 4.58180910017937 5.54313180746717 6.04376556578876 5.71584551611589 6.79856687648625 5.77445088972324 6.46943689488711 5.93786382309661 6.03152629283494 6.30404625591949 6.77383915241385 6.65802776555048 5.74347138366733 5.484038186494 6.47583998191419 6.0447394277528 6.27858305753663 5.22863845664273 5.48331985768549 6.39631068805485 6.19113923197221 6.08594946035962 5.81555735396245 5.39245718429853 5.8665504965741 5.65447470752057 5.84449422187467 5.19094181817462 5.54115515522905 6.40899483240588 5.78624317272069 5.66876598716285 5.71203969963197 5.02511227048881 7.04277237771606 5.43247534461611 5.96995699768877 5.28806239038225 5.97086900098398 6.37553675604435 5.92183092639383 6.15724080596158 5.59683685703249 6.0269373838794 6.21811231218851 5.57359015281713 5.50880681331723 6.12453966461635 5.9909618557169 7.08433736262686 6.65571193674315 6.85497078258942 6.49627048313758 6.13495945607572 7.32470028029823 6.60959004160302 5.8166066397783 6.53526458751034 6.02028989976928 7.39009763082488 6.29155769804068 6.09951298313226 5.24633124407731 5.7530289215043 6.68484815657708 7.28973962342244 6.3098283049842 6.55193412639419 5.59757269013422 6.69168772607511 6.2684555453712 5.89379048464774 6.80110372653907 5.64907201499698 6.05585781535026 6.31464422587744 6.639097115325 5.6713578930303 5.89463827560109 5.82599594011792 6.39042253063006 6.20299061647228 6.37105457545889 6.47055969990218 6.1498517739649 6.72315178019852 6.96288951483614 5.12862405186618 6.80818861594449 5.804563753293 7.14737842909241 6.82201377955151 5.98434053259549 6.06953974503872 5.82415910515384 7.33384427271942 7.56029161202279 5.67228931414433 6.31246360775536 5.72687223682614 6.53443340775201 7.02320699212886 6.59379132154819 6.00242775370709 6.21143970316128 6.62451866058176 7.01541258505499 6.25027344207508 6.88211248269124 5.92890841064789 7.29879071762136 7.36669609227085 6.82006710024286 6.73225272218024 6.2522434428103 6.40304699882391 6.63024816693846 6.57728508488299 6.43188315216905 6.31338477655745 6.91274762838761 6.93236511333867 6.65606647385641 6.72472483099116 6.26233161729781 6.80877631263133 6.20494753085469 6.03964418057353 5.90043288562922 5.93067631092362 7.07744040065667 6.01808040985945 6.11378370169449 6.48997500686296 5.69621019188657 6.81698034039394 6.21505340636791 6.52397222834112 6.61794908529225 6.22690974333469 7.19334107833146 6.72794394060071 6.64846232839977 6.56598088088819 6.08904559045863 7.00335292848674 6.11998549446055 6.37277554892343 6.8313146873831 5.99132578652528 6.80558539573787 6.05100434830062 5.24832145626106 6.0887348378548 5.70339286593694 6.36980839577989 6.13822909137353 5.48076638729546 6.19339382174793 5.74744374116865 6.48255002416073 6.15556441509038 2.59979625578436 5.6615521511988 6.03626257117231 6.6250408952317 6.57836532587516 6.26648150594819 6.40509416109891 5.54231758930155 6.8084808810854 6.1160426238661 6.5101257789104 6.23926889207559 5.91546478436488 6.49131868083559 6.2110538128271 6.432843885233 7.04248196247097 7.56127226527316 7.04884785303878 7.17934191132388 6.65884705219199 7.65611280229633 7.11142131811606 5.83343438748653 6.91646366625597 6.30650810449722 7.06778227355677 8.2144075281262 6.63536152977735 7.46171116550881 7.48437735307039 7.94381935154141 8.32520212807356 7.20447597084053 7.40339142455924 6.2622174505806 6.18391859838107 6.36893691458994 5.81881263715277 6.98928006729924 7.05766159804842 6.75591540231179 6.91194057318556 7.03589539001527 7.02171018428408 6.89153618262967 7.31120109318479 6.47681981732819 6.8065738910738 2.59979625578436 6.25241425036682 7.02679470943317 7.29587700641865 6.99062766097116 7.7812903917557 7.90706278653958 7.34604525925576 6.83498972175191 7.43462682556788 6.65776411895658 6.96762809268305 6.84420535580459 7.71659986880161 7.50852396770984 7.46855900849772 7.36506917209559 7.62561388574655 7.36009852397493 6.66005643480748 7.18042406398078 7.18911575496446 7.95209281461577 7.1622978083834 5.7444060566417 7.13414665034387 7.40310090397288 7.949372541851 6.68309901941219 6.51266863820167 7.72241723625067 7.37323769347588 7.78172145495865 7.14803521311852 5.82174595464113 5.85543764854848 6.49095747469283 6.77484263983811 7.35878197913878 7.30920214046572 8.27297983936335 8.15098216630402 8.10950336603093 6.48069005036488 6.15940660776008 7.67305229341184 6.93391650101936 6.01774296202125 6.54047799210566 7.66267552725394 7.72219808647072 7.24014154048182 7.28251814050596 7.90983855488804 7.51394909369673 6.87181012927468 7.72916265937879 7.39758874845419 7.3489619234023 6.90238934288747 7.3289939163005 7.50694270080757 6.82349331854925 7.93611594054172 7.99203556076493 8.56162270509212 8.31518752573813 7.23063107583295 7.34354394620223 7.99260063880762 7.71949910397595 7.67254979940186 7.85351619714382 6.42435113092667 6.45404891577085 7.59096766322769 8.1368275155768 8.60538321020841 8.50878730925983 7.63822261407827 6.58209681076416 7.84936166141467 7.99346962614136 7.7620289992955 7.61668751956472 7.80726095641858 7.61490029661051 7.38211015020288 8.07178908986921 7.86441470492168 8.18320862625536 8.0292591582061 7.97269016969904 7.77533711236 7.8976766302404 7.02618937123781 7.23827757284352 6.4481864667333 6.92593801364384 6.77391608192734 6.95611608735314 8.05003457373111 7.10214242461232 7.76021558020028 6.28297791613009 8.06825176583321 7.86492285772326 7.31564716297786 7.57659774746307 6.8860418205365 6.25801445824903 7.61869128791657 6.95012757557827 5.6412672651565 7.11868859783617 7.40626319942694 8.18043336359966 7.34323273784093 8.04552394907129 7.43695859651926 7.12787240158209 6.82444036377828 6.60813673000835 7.85018493392863 7.39107985925571 6.89029236146987 7.94565847840784 7.48653100098527 7.64679825108079 7.33707961802793 6.77004739623871 8.39091675559412 7.97219306886648 6.92255536932204 6.31511229607197 6.72778974469005 7.00820628501507 7.01095455189767 7.81360080551391 7.15834773707562 5.93325315034065 7.75443033886717 6.54354241847416 7.23025096881974 7.59504603718508 6.54376425762197 6.68330862943743 6.85062238201955 6.03991029160531 7.17631297336969 6.7053946538799 6.17505811315265 7.60019616507454 6.94523312670281 6.97110235178716 6.97527981169111 6.69880234484229 6.95921299236877 6.76124987696549 6.89593598527398 6.86158093831297 5.86286406676566 6.48689140093428 7.24525517345094 6.76100534408197 6.37623917503922 7.33575075891702 6.11162538852593 6.54037246493711 5.76071048517549 6.8795169000547 6.36251299046593 6.96151916600981 6.69233301081002 6.56000837117763 6.33141918392597 6.27140976179814 7.15680564694418 7.17173952389825 7.46151346058855 7.52023358277657 6.71616565512743 6.7522222395156 6.45448388823954 7.56632047022894 6.60356153499902 6.32044088414043 6.98026176908943 6.870806333624 7.18928615423598 6.91660674219684 7.1619001884365 7.28227540307082 6.59053658883539 7.43155314580265 7.41049599542604 7.13045117366429 7.43925572052783 7.5622805192827 6.66374591312786 7.23099120736387 7.75775516345111 7.19722391884382 7.12725644240349 7.17232653322264 6.92822805074297 6.61378077313349 7.98466477686126 7.44802228003762 7.23422311732838 7.91773869503767 7.26148102124081 7.47955038638979 7.41903689596539 7.07879912942673 7.46919328288418 7.30961978652029 7.88194139718097 6.83697313240639 7.13238047446989 5.49656357803235 6.74035235174331 7.75405428097558 7.03322245681776 7.82200392274169 6.39841080108756 6.11209781049044 7.3391972815051 6.89784751906303 7.46400904069836 6.39646407899425 7.13598457216444 6.87712716781853 7.17099280531574 6.9424286258167 6.17489875829976 7.16256059850224 7.67878008799386 7.21358478053591 7.25149064384117 6.82537298668077 6.56863843957907 6.10409148606726 6.9638301824314 6.54837123474336 7.48015150108796 7.32886365613491 5.33509841551109 6.44447341293641 7.49693866210591 6.53037901888288 6.05527388226818 6.33635674118113 6.9044576534412 6.46138600764071 6.9116837362099 6.39356393833935 7.78923949171525 6.3811581025713 7.03302607098926 7.80801357643847 6.95898041351998 6.14491673034033 6.89940698191574 5.99272366327154 7.35445726151284 6.41674275320807 6.45908145348238 7.95954396731524 7.34765339859664 8.0025032114629 8.31788834758096 7.16399764923309 6.89461982324567 7.34290635166349 7.94081119016222 8.24908828415451 5.21203100701423 6.62413691558793 6.58121646334369 6.93794495711799 6.63638361628222 6.45043489959645 7.17588715747452 6.68035736926751 7.73636915847689 6.37127458024679 6.94956538871913 7.21258979164869 6.2954025871608 7.15057451764299 7.89470708515464 6.66832324583735 7.70172085077956 7.51651253418394 7.11417922471356 7.4145882262175 7.54016893769405 8.06753920339614 7.24647121234585 7.34299433174867 7.59143238957828 5.85224512335106 8.1837725918988 7.39513829014174 8.58439020317438 8.37811728733523 6.77774054682787 8.05460934145442 7.6035997287536 8.50956565354318 8.43500500953329 7.24456777855131 7.79738986509685 6.58270917110794 8.15392729478032 8.18886300348041 5.88266803781066 8.37539012403846 5.89850641222026 8.30982000945536 7.18323405046278 7.27036385802609 8.22446350194287 7.12542910497964 7.23725059819159 6.04712379366356 5.4136947242145 8.45725917919448 6.6278040655464 7.28257865683583 6.48744544256832 7.04750139664799 8.0952713675752 7.31055276193813 8.61277033945951 7.58087287482629 6.21655029939327 6.08938060220113 6.57314755525921 5.96347338277901 6.62269921371107 6.26222496297635 6.15084194297893 6.52270881366998 6.29918453383598 6.22342806757244 5.59715574429464 5.82816637686778 7.14732432977604 6.31014837173768 6.22157620358724 6.00018522762672 5.90047396553401 6.03320827967515 6.66251853758998 5.99323135073913 6.4362911568759 6.28017875640339 6.88441566166734 6.93384414221709 6.74857914768793 6.24773453575231 5.95052330968821 6.05189474617359 5.69260754101767 6.83767146495726 6.29926867479266 5.80767049242457 7.39410612467613 6.34825666117943 6.37483125042846 6.52732393204059 5.66283132844174 6.56534644458156 6.12358849587183 6.65404988495522 5.70415228637345 6.48167268931903 7.00739757656592 5.98558503148571 6.28633591502272 6.42094044234553 5.84185224439393 6.35665601342196 6.09879069333825 5.81626801019307 6.10966195872524 5.66231680225101 5.45667075841334 6.72972562275928 6.50723298321994 6.58117653352128 5.95113905377144 6.55157003051965 6.59678261966454 6.11610157490452 6.20379580774497 7.21844635282894 6.48924824687045 6.68992835919276 6.57661788514219 6.20533532725241 6.39625619267531 7.19711276703398 6.4343644563422 6.70373716741415 5.8837399341889 7.04991150410253 6.6602349507662 6.90765595148242 5.94910047622395 5.09239089926587 5.9328856643288 6.70721177044267 6.13416818012973 6.14923976682611 6.10783941036431 5.95540838992174 6.53010347773145 6.7246935919292 7.06756255812533 6.52004860218592 5.81310512506951 6.59657946732758 6.14368382639269 5.34824081341015 5.61321545799035 6.81588878543043 6.50185653103526 7.01191036511484 6.97136056334334 6.42596887446303 6.64104748066 6.31023688914816 6.88038422201221 6.97934404542618 6.34395844264774 5.97040534243599 6.36880228455918 7.32327931979644 6.30613731063161 5.97866624999191 6.14848932655433 6.44653952280036 6.87428815265564 6.32681825380583 6.62587100211175 6.25520575864154 5.71831444753502 6.29202719514744 6.3425245731681 6.4280397520985 6.38354008366547 5.81209969322588 6.66373678454125 6.44747640921023 6.3134333056744 6.67805217387276 4.91697188260733 5.43284111539091 6.88406466950494 6.5943767719079 6.38854593287683 6.3805600402054 6.90062958559263 6.89216951335735 6.40422553588397 6.83879156056049 5.82841249947057 6.06670522266717 6.69357741989977 6.23175372517052 6.74385506274284 6.54900878239563 6.83506077935901 6.27065184522234 6.71639292928961 6.99783494673288 6.11840839504718 6.96190151835764 6.36535261620909 6.91657577669903 7.25572569151485 6.48590977138323 6.82102969657092 6.27043017341279 6.00255298719084 6.4725632792484 5.71456915440968 6.39956483223786 6.92718510713523 5.61777489191205 6.03748721275667 6.07513753391868 6.39503355271134 6.45688614696889 6.38115748183464 7.19331320890654 5.98512795675563 6.67553422152952 6.5100098947413 6.86304194923035 5.7694055781773 6.8784580420655 6.01589651548524 6.43789717432484 6.09737504894681 5.85746825129263 5.70776282234416 6.95342180566616 6.03665098929665 6.40567036360696 6.09816015294632 5.62033430242117 6.8412804164238 6.31821261175242 6.17280601049712 4.98820341545047 6.07365988354931 6.70519321819426 6.3861280382242 7.82184962463914 5.54654378253132 5.92615673424437 6.66632780951125 6.25148206184285 6.78662353662102 5.63455654068142 6.47450384474185
Manes.09G125300.v6.1 4.38924798072234 5.98648854290384 3.78855694617813 6.72891593890195 4.65235692007504 5.80903794220879 6.88834396123642 5.56101255172705 6.46936119928365 4.37826738240027 4.4934569394283 6.73203803560125 5.9006759872329 6.27987499784636 7.11664413774795 4.28002511614526 6.00218914146947 5.40690247268181 6.58345032129376 5.86106233896031 5.05542157179824 6.08160037706616 4.40686430337045 7.09469402524333 6.01854133127513 4.89783290464758 5.46047215193845 5.39116741676416 6.0438196019397 4.67569251298684 4.43107563536172 5.18900269901821 5.26269754500339 6.25886464548394 3.36735576210244 4.38339172483685 5.98554508445964 5.86831519184907 5.44215729911005 4.58798859356335 3.48701286742929 6.27573047008754 3.99801958889781 5.41307722698891 4.90472248966492 4.31353316897254 5.72281373156177 5.68635259620093 5.51574257726655 6.01017492273823 4.56468814990283 6.68502520216693 3.63738172282996 6.33807350298876 6.33370443802209 4.07562950090908 5.83888257464929 4.71792864235102 5.52947056741019 6.00189999360025 5.47598109331524 6.41860497484778 5.70666739050748 2.59979625578436 5.11676705420817 4.44026838554202 6.29176470489992 5.6044265545943 6.0779694336814 3.88995473718565 4.41016063936069 5.2157884080846 5.7308798036939 5.36305375509599 7.05940664408718 3.76998510658159 6.89731118837041 6.08035393630901 5.41283777264891 6.14093915663756 4.02090076533829 6.6680994335107 5.47615202551044 6.16172404734439 5.36044099498771 3.22543616017794 6.52042309941842 5.81624689612112 5.36233106710043 5.43392157087712 4.89014723957087 7.04867929630306 4.79624139477376 6.62823171108628 2.59979625578436 7.12416343560122 3.49912752418334 5.14987654376724 3.71548792260738 5.68563922863132 6.02009900248836 3.31557217321446 5.32955022803045 3.98692490422825 6.38223026684978 6.06264871467919 3.62915824399066 6.48313469862825 5.17229181556068 4.85452721591006 6.26183990115372 3.16467000805317 6.35624590447244 5.51046814472188 2.59979625578436 6.20979590653914 3.96159561599773 5.41373144514083 4.82881001670656 4.4995448624184 4.4354859341469 3.52286036160814 5.44012026674657 5.04657409249893 6.39982377480005 4.77653783786101 3.3434653761842 6.69469135914614 5.0046027953583 5.89333886666395 3.4373015361164 4.49878962985452 5.53091041092645 5.70759388726847 6.53279158803915 5.97080495680926 6.37711516309342 6.1085571361977 5.1504027586617 5.83167339566628 6.80362984390297 3.9730316781277 5.61446682853168 3.64585980066798 7.62337916054136 5.23963206227548 4.05014881283576 6.01389867512477 3.89920949385435 6.11378370169449 5.43779482447609 3.41194443992594 5.89335387305232 3.88766080324959 7.09087170197772 7.95686726890283 4.14959984514453 6.76104600630051 5.33667435872809 5.86054512609397 6.11293157807368 4.49002636732961 5.00343333091493 3.07587858392687 4.3783892350634 3.93594943360165 4.92804636670753 5.85493982871826 2.59979625578436 6.33484910661979 6.0014211061952 6.38778368466311 5.31365488957621 3.51640820234231 6.69339751398329 6.7063630737788 6.32655766823615 5.45696901853615 4.53457186003769 2.59979625578436 4.11776829289036 4.45636506195354 7.43341601746592 4.90851871556216 6.53938223590598 5.52971409332012 4.69814896030632 5.33236709221232 4.30356971194985 6.48357323699294 4.40314156626241 4.11252522245328 5.42828052776545 6.00597954240764 3.53779768437622 4.91940020306154 5.73313268031055 6.49795986488496 5.99991041445685 4.59366237377423 4.5675325719494 5.14051411738711 3.94823781971666 6.02604850046369 4.01103896802701 4.46404324423256 5.74057705093981 5.60796738214114 6.08084722332617 4.03518189281296 5.23444424257434 5.54210246781357 6.00032266170784 5.79592903136073 5.43422214234515 4.67009178629841 4.37145103490537 5.25998189196932 7.03704348263791 5.95660711722783 5.1790977183045 4.6683011171249 7.77804670778599 5.86111136316635 4.96730101076528 5.10654259929945 5.64581297609337 6.69244965052334 5.87583798697903 4.70572954399383 4.79368012622258 7.25371563526659 5.03473108869318 4.78989122875008 4.97889863961785 5.16266285456266 4.96806266520832 2.59979625578436 5.44077158826055 4.88864651551814 5.15538343253632 4.42984251269672 3.40715241739593 4.69868513468132 6.08133577923225 5.48332633203328 5.17732796979311 3.79618540511458 4.69237435389457 3.87010041767032 5.57914460386499 3.97281132513551 3.17623298287933 5.41151518731975 5.10455291828185 5.835518841227 6.32025749464405 3.18760828080912 4.73000390715297 5.06927004232212 4.71550240852112 5.60382076314685 3.43655961124501 5.04551326122424 4.78946029906569 4.35707978592252 4.4107922261713 3.58112990203422 4.8779459989121 4.65985419119319 5.03476887145724 4.10166311696587 3.36821729632826 3.94102217721332 4.78579871169383 4.610047012388 4.27276410264033 6.23259248789457 5.67945566764647 5.6384841489001 6.15044673292784 5.15154603973663 5.9504003407196 5.19844233693789 6.39782538769789 5.35668313889013 5.78349289363099 6.82411235187474 4.31526339969202 5.79708464518103 5.57900467809784 4.90129102960839 6.00014231420032 6.13542674643362 5.38877121465506 5.93069103290123 4.94740677396116 4.44102364689995 3.87727191442339 5.71363209070458 5.6196688498574 5.01895730954084 4.29102689544524 5.73723883102636 5.72483610962888 4.15035954084348 6.48236814318124 3.58549110300089 3.95544129396137 6.44661257767449 4.28550640542332 5.82685914688912 4.01726857820229 6.2554925375326 5.63473445001752 4.51810551460342 4.27292191287345 4.04068063587489 5.17386831284149 5.45556863758084 4.78146558047637 5.02395563677679 3.86220897474037 5.46053455384243 5.00742910860227 4.83751434430075 5.94069689414396 4.15260224236799 3.62768581900999 4.9918437453765 5.34907997913568 4.73539157843828 2.59979625578436 5.02571118957215 5.14460140658828 4.50084701900572 5.40231954572494 4.77073843978038 5.80385218603395 6.83442832728545 4.98967750753824 6.9932602575601 4.05317221743058 5.13841312746368 6.58565279363951 4.67063888547861 5.79896523364872 4.78891274619512 5.78570356438483 6.37857248115458 5.09165806693915 5.39890920538567 5.17068651521309 4.49046948457312 6.57759968658258 5.11618390902062 4.39171854128501 7.06129285990549 4.33073575499059 4.95402053346503 4.46783352943988 4.77334747582359 5.0396810392023 3.90309311893991 5.73173434255814 5.97534594987633 5.22379500852812 4.94711463029734 5.66917593520173 5.87736726991024 5.37664971545462 4.88141738794279 4.58481702534068 3.95725259331698 4.36784157701945 5.65088571191071 5.46656612323906 5.29044030356472 4.47547830412099 3.57674982719609 4.44767559266942 5.70414855149599 6.82943065748355 5.15959469042855 5.43993847561881 6.8022211672183 5.8640701696108 6.45930259146065 4.52965097211251 3.62942684418572 4.93700481813345 2.59979625578436 4.20279161521359 6.76995370390825 4.58713834514446 6.5283234388804 4.52635776425461 4.3123881948452 4.73520753883321 5.91399591825421 6.5328016525668 5.0952320839108 5.50791210465719 4.87357752513516 6.61859798777046 6.75736153680776 5.75525208312571 5.52640263479331 6.58462949606703 4.16409055211725 4.9513991278885 4.10374385842206 4.25384370576776 4.865039720953 4.15255087913359 6.56718227933861 5.2196665594305 5.30876459668075 3.51034282900347 5.15196441695751 6.50359491524143 5.62136710816875 5.5629265690836 4.13780280452822 4.77655060175741 6.77814240007832 4.23780163509057 6.39647963761762 6.64509450167265 5.09963763720545 6.51670448321557 5.94587771281135 5.11496736765769 4.88202544813684 5.38972578738149 5.83362211434614 4.27683660759193 4.81527597678006 6.33306624311164 5.62611236273945 5.87958455518293 6.36167478491114 4.50221002119979 4.71809397160983 4.90570579055344 6.27627047441012 3.2656464759195 5.29462173009263 7.45500329886575 5.13033068472016 5.41743340549544 4.10701146366515 6.34308775581471 4.86712053542696 3.13589593959261 6.42494761790185 6.06436194139081 5.61491443659198 4.22118444460963 4.01683575337199 5.12717662559884 5.03749240634957 4.60352467620622 5.79233624927792 5.28079525402559 5.41697804240404 4.21197208491919 6.32139596449945 4.27858236044057 4.89482073141473 4.1235312108921 5.70411900266076 6.10206959234797 6.23375811248406 7.2025892253309 4.39530463754551 5.47936845696551 5.58231383961614 5.47677214964383 4.39272052798781 3.97368906783729 6.40370810209703 5.28129134461454 5.53380747926656 4.80801168131959 4.17477670351442 2.59979625578436 5.90951161972629 6.40144836535133 6.01615149406072 2.59979625578436 5.53778001788582 4.15831018516728 4.95709800326998 3.99708007539002 3.62970343240219 7.05274032357061 4.09398971092977 5.35563911402906 4.67907735641066 6.78201858386145 6.48630999667434 6.75624001361822 4.36196706552631 3.75421345948229 4.89067621194766 7.06760729590554 4.81915364017584 5.99182429327505 6.14734253400778 4.35626961568788 6.07513034651528 4.0881374816876 4.89397199847069 3.8853051968383 4.35700291707143 5.20979354656556 4.94751222054771 5.4926385799268 5.47230151355138 4.71746847468065 6.39971650957696 5.10315079697793 5.59432927453077 4.10446780070054 6.76926591944371 6.28018306470736 5.60676788101631 4.75424634558328 3.89221999526132 3.56316175631973 7.11010198529107 5.33204625381997 4.39023932548587 3.99734253545325 2.59979625578436 5.0735019820981 2.59979625578436 4.81893948317251 5.86888522762558 3.48037588270895 5.47165384137719 4.18518492878406 5.3458449607701 6.55659628966431 3.17879938663296 6.49111854026525 4.33936876840666 5.29684443956463 5.39401126584374 4.63794035180029 6.24385180023025 4.44333669139984 5.65202939339019 6.81517830482721 4.85233738272201 7.44238669948551 5.39346078123895 6.09038799148584 5.27606858908098 4.06582935493575 6.2391265114595 4.97310397944842 5.23767979362626 5.84872763014386 6.17511239748645 4.3125183963896 5.93051265745958 5.15206864166957 7.05916923551333 5.13193992641719 4.35037491039052 5.89822336901242 4.66811710595173 5.08677526528964 7.74548714639704 4.58027377672732 5.82029652892511 4.36625372078749 7.03154559225303 8.02724862330889 3.68818018210112 5.04607214570066 6.38051339680211 7.2595286479928 4.56887147735133 5.79458703731146 6.59708577612737 5.73175501318456 6.38359682995362 6.4954232390052 4.92373130069052 6.28134667321408 5.66914770352797 5.86088920855913 6.19589259424093 4.30304458500816 6.20640925888042 5.63019559355278 5.93375183833947 5.06128230941163 4.0383893101787 5.97683146140101 4.20433478037304 6.30461046547601 5.3471121544228 4.19836735611816 6.71008635936078 5.00813967913544 6.85979864391199 7.4280930075797 4.31746049052481 6.24488609825104 5.79934319365011 5.55496886190211 5.91337814504695 4.43554688618662 6.26497647261464 5.64437131038703 5.64211148171941 6.75059146647986 3.40464306295055 5.73304700747314 5.58907468984216 5.76800740160432 4.98450802133775 7.00286853641078 5.21631662540804 6.58769794387058 7.10897898919174 5.72440515974775 3.95201576043433 6.06187795777774 5.42096030094358 5.67334236600447 4.74889355333648 7.23938708120323 6.76852454844384 5.77481682090605 6.20963864979775 4.23440544819309 4.33773428159574 5.48594899095307 6.13416818012973 5.73451510000824 5.61704989490007 4.07293100738411 5.7165342384605 6.0649489276287 5.72378831413884 6.62866895200848 4.00451750091327 5.36065081936066 5.08859045670934 6.1715784056394 5.41190720196406 6.20050552281103 7.02462233207882 5.92782364130986 5.6615292233893 4.23798872064255 6.32098635795405 3.3444210447866 5.88966975688711 4.66768301204025 4.60317222226783 3.09477353892355 4.27685170672459 4.8073884758923 4.66224595231847 7.11889900135469 3.94691010890126 4.09768642685337 6.77304041180915 4.49601149518131 6.33181387630591 4.32451852776112 3.7367292000299 6.30331727207573 6.03446144847426 4.65441110823911 3.35723464221939 4.66432271997277 6.35216705507891 4.16579770534861 5.80326369620093 5.37325073172936 6.79075528871686 5.43284111539091 4.88965839170013 4.79587404593374 6.04133141949358 4.70401693904992 5.46832599684394 4.56147871684152 6.40422553588397 5.69241390868827 4.44445085305624 5.90531454301717 3.83285326825137 6.14973915128988 5.35616925267949 6.01013515513516 6.11866897782065 5.20884815772509 6.56593575924539 6.31886239976547 4.51025954635073 6.18647050158965 4.13294374616804 5.81282998246512 6.18055046476918 3.35379231418697 4.28094334797748 4.09048649673488 4.90752851231112 3.57146495650175 3.68182989929518 5.99968583349627 3.93122938721556 5.80102851944297 4.10888056875727 4.47424454751988 5.71499653567157 5.40814099100929 6.1779080057705 7.20752163906019 3.3939317028683 4.66691116132396 5.4219773383758 5.72542754754232 3.91389473505842 4.28981670824084 3.8857533144325 2.59979625578436 4.37086092292113 3.91808341771681 3.46923753091554 5.95941860332673 5.14373308891094 5.89496817231332 3.45824826314557 3.23170429409391 4.91072733598358 4.7641296913235 4.98166730908842 2.59979625578436 4.02731524103126 5.24204540756999 4.69215209947991 7.36939096731837 6.74105523727043 4.13325607039806 6.15484801970594 5.55224852353526 5.45717214282508 5.84010245298629 6.46105191291294
Manes.09G125400.v6.1 2.59979625578436 2.59979625578436 2.59979625578436 2.59979625578436 3.05314717308039 2.59979625578436 2.59979625578436 2.59979625578436 2.59979625578436 2.59979625578436 2.59979625578436 2.59979625578436 2.59979625578436 2.59979625578436 2.59979625578436 2.59979625578436 2.59979625578436 2.59979625578436 2.59979625578436 2.59979625578436 2.59979625578436 2.59979625578436 2.59979625578436 2.59979625578436 2.59979625578436 2.59979625578436 2.59979625578436 2.59979625578436 2.59979625578436 2.59979625578436 2.59979625578436 2.59979625578436 2.59979625578436 2.59979625578436 2.59979625578436 2.59979625578436 2.59979625578436 2.59979625578436 2.59979625578436 2.59979625578436 2.59979625578436 2.59979625578436 2.59979625578436 2.59979625578436 2.59979625578436 2.59979625578436 2.59979625578436 2.59979625578436 2.59979625578436 2.59979625578436 2.59979625578436 2.59979625578436 2.59979625578436 2.59979625578436 2.59979625578436 2.59979625578436 2.59979625578436 2.59979625578436 2.59979625578436 2.59979625578436 2.59979625578436 2.59979625578436 2.59979625578436 2.59979625578436 2.59979625578436 2.59979625578436 2.59979625578436 3.43153906783138 2.59979625578436 2.59979625578436 2.59979625578436 2.59979625578436 2.59979625578436 2.59979625578436 2.59979625578436 2.59979625578436 2.59979625578436 3.06039705082243 2.59979625578436 2.59979625578436 2.59979625578436 2.59979625578436 3.17512532819144 2.59979625578436 2.59979625578436 2.59979625578436 2.59979625578436 2.59979625578436 2.59979625578436 2.59979625578436 2.59979625578436 2.59979625578436 2.59979625578436 2.59979625578436 2.59979625578436 2.59979625578436 2.59979625578436 2.59979625578436 2.59979625578436 2.59979625578436 2.59979625578436 2.59979625578436 2.59979625578436 2.59979625578436 2.59979625578436 2.59979625578436 2.59979625578436 2.59979625578436 2.59979625578436 2.59979625578436 2.59979625578436 2.59979625578436 2.59979625578436 2.59979625578436 2.59979625578436 2.59979625578436 2.59979625578436 2.59979625578436 2.59979625578436 2.59979625578436 2.59979625578436 2.59979625578436 2.59979625578436 2.59979625578436 2.59979625578436 2.59979625578436 2.59979625578436 2.59979625578436 2.59979625578436 2.59979625578436 2.59979625578436 2.59979625578436 2.59979625578436 2.59979625578436 2.59979625578436 2.59979625578436 2.59979625578436 2.59979625578436 2.59979625578436 2.59979625578436 2.59979625578436 2.59979625578436 2.59979625578436 2.59979625578436 2.59979625578436 2.59979625578436 2.59979625578436 2.59979625578436 2.59979625578436 2.59979625578436 2.59979625578436 2.59979625578436 2.59979625578436 2.59979625578436 2.59979625578436 2.59979625578436 2.59979625578436 2.59979625578436 2.59979625578436 2.59979625578436 2.59979625578436 2.59979625578436 2.59979625578436 2.59979625578436 2.59979625578436 2.59979625578436 2.59979625578436 2.59979625578436 2.59979625578436 2.59979625578436 2.59979625578436 2.59979625578436 2.59979625578436 2.59979625578436 2.59979625578436 2.59979625578436 2.59979625578436 2.59979625578436 2.59979625578436 2.59979625578436 2.59979625578436 2.59979625578436 2.59979625578436 2.59979625578436 2.59979625578436 2.59979625578436 2.59979625578436 2.59979625578436 2.59979625578436 2.59979625578436 2.59979625578436 2.59979625578436 2.59979625578436 2.59979625578436 2.59979625578436 2.59979625578436 2.59979625578436 2.59979625578436 2.59979625578436 2.59979625578436 2.59979625578436 2.59979625578436 2.59979625578436 2.59979625578436 2.59979625578436 2.59979625578436 2.59979625578436 2.59979625578436 2.59979625578436 2.59979625578436 2.59979625578436 2.59979625578436 2.59979625578436 2.59979625578436 2.59979625578436 2.59979625578436 2.59979625578436 2.59979625578436 2.59979625578436 2.59979625578436 3.3496085626079 2.59979625578436 2.59979625578436 2.59979625578436 2.59979625578436 2.59979625578436 2.59979625578436 2.59979625578436 2.59979625578436 2.59979625578436 2.59979625578436 2.59979625578436 2.59979625578436 2.59979625578436 2.59979625578436 2.59979625578436 2.59979625578436 2.59979625578436 2.59979625578436 2.59979625578436 2.59979625578436 2.59979625578436 2.59979625578436 2.59979625578436 3.08827779899346 2.59979625578436 2.59979625578436 2.59979625578436 2.59979625578436 2.59979625578436 2.59979625578436 2.59979625578436 2.59979625578436 2.59979625578436 2.59979625578436 2.59979625578436 2.59979625578436 2.59979625578436 2.59979625578436 2.59979625578436 2.59979625578436 2.59979625578436 2.59979625578436 2.59979625578436 2.59979625578436 2.59979625578436 2.59979625578436 2.59979625578436 2.59979625578436 2.59979625578436 2.59979625578436 2.59979625578436 2.59979625578436 2.59979625578436 2.59979625578436 2.59979625578436 2.59979625578436 2.59979625578436 2.59979625578436 2.59979625578436 2.59979625578436 2.59979625578436 2.59979625578436 2.59979625578436 2.59979625578436 2.59979625578436 2.59979625578436 2.59979625578436 2.59979625578436 2.59979625578436 2.59979625578436 2.59979625578436 2.59979625578436 2.59979625578436 2.59979625578436 2.59979625578436 2.59979625578436 2.59979625578436 2.59979625578436 2.59979625578436 2.59979625578436 2.59979625578436 2.59979625578436 2.59979625578436 2.59979625578436 2.59979625578436 2.59979625578436 2.59979625578436 2.59979625578436 2.59979625578436 2.59979625578436 2.59979625578436 2.59979625578436 2.59979625578436 2.59979625578436 2.59979625578436 2.59979625578436 2.59979625578436 2.59979625578436 2.59979625578436 2.59979625578436 2.59979625578436 2.59979625578436 2.59979625578436 2.59979625578436 2.59979625578436 2.59979625578436 2.59979625578436 2.59979625578436 2.59979625578436 3.15924501044427 2.59979625578436 2.59979625578436 2.59979625578436 2.59979625578436 2.59979625578436 2.59979625578436 2.59979625578436 2.59979625578436 2.59979625578436 2.59979625578436 2.59979625578436 2.59979625578436 2.59979625578436 2.59979625578436 2.59979625578436 2.59979625578436 2.59979625578436 2.59979625578436 2.59979625578436 3.25721121744889 2.59979625578436 2.59979625578436 2.59979625578436 2.59979625578436 3.08587502403935 2.59979625578436 2.59979625578436 2.59979625578436 2.59979625578436 2.59979625578436 2.59979625578436 2.59979625578436 2.59979625578436 2.59979625578436 2.59979625578436 2.59979625578436 2.59979625578436 2.59979625578436 2.59979625578436 2.59979625578436 2.59979625578436 2.59979625578436 2.59979625578436 2.59979625578436 2.59979625578436 2.59979625578436 2.59979625578436 2.59979625578436 2.59979625578436 2.59979625578436 2.59979625578436 2.59979625578436 2.59979625578436 2.59979625578436 2.59979625578436 3.44198007858204 3.11932334026827 2.59979625578436 2.59979625578436 2.59979625578436 2.59979625578436 2.59979625578436 2.59979625578436 2.59979625578436 2.59979625578436 2.59979625578436 2.59979625578436 2.59979625578436 2.59979625578436 2.59979625578436 2.59979625578436 2.59979625578436 2.59979625578436 2.59979625578436 2.59979625578436 2.59979625578436 2.59979625578436 2.59979625578436 2.59979625578436 2.59979625578436 2.59979625578436 2.59979625578436 2.59979625578436 2.59979625578436 2.59979625578436 2.59979625578436 2.59979625578436 2.59979625578436 2.59979625578436 2.59979625578436 2.59979625578436 2.59979625578436 2.59979625578436 2.59979625578436 2.59979625578436 2.59979625578436 3.05543704798616 2.59979625578436 2.59979625578436 2.59979625578436 2.59979625578436 2.59979625578436 2.59979625578436 2.59979625578436 2.59979625578436 2.59979625578436 2.59979625578436 2.59979625578436 2.59979625578436 2.59979625578436 2.59979625578436 2.59979625578436 2.59979625578436 2.59979625578436 2.59979625578436 2.59979625578436 2.59979625578436 2.59979625578436 2.59979625578436 2.59979625578436 2.59979625578436 2.59979625578436 2.59979625578436 2.59979625578436 2.59979625578436 2.59979625578436 2.59979625578436 2.59979625578436 2.59979625578436 2.59979625578436 2.59979625578436 2.59979625578436 2.59979625578436 2.59979625578436 2.59979625578436 2.59979625578436 2.59979625578436 2.59979625578436 2.59979625578436 2.59979625578436 2.59979625578436 3.01490231394773 2.59979625578436 2.59979625578436 2.59979625578436 2.59979625578436 2.59979625578436 2.59979625578436 2.59979625578436 2.59979625578436 2.59979625578436 2.59979625578436 2.59979625578436 2.59979625578436 2.59979625578436 2.59979625578436 3.23264526912839 2.59979625578436 2.59979625578436 2.59979625578436 2.59979625578436 2.59979625578436 2.59979625578436 2.59979625578436 2.59979625578436 2.59979625578436 2.59979625578436 2.59979625578436 2.59979625578436 2.59979625578436 2.59979625578436 2.59979625578436 2.59979625578436 2.59979625578436 2.59979625578436 2.59979625578436 2.59979625578436 2.59979625578436 2.59979625578436 2.59979625578436 2.59979625578436 2.59979625578436 2.59979625578436 2.59979625578436 2.59979625578436 2.59979625578436 2.59979625578436 2.59979625578436 2.59979625578436 2.59979625578436 2.59979625578436 2.59979625578436 2.59979625578436 2.59979625578436 2.59979625578436 2.59979625578436 3.21395286454123 2.59979625578436 2.59979625578436 2.59979625578436 2.59979625578436 3.28280950206751 2.59979625578436 2.59979625578436 2.59979625578436 2.59979625578436 2.59979625578436 2.59979625578436 2.59979625578436 2.59979625578436 2.59979625578436 2.59979625578436 2.59979625578436 2.59979625578436 2.59979625578436 2.59979625578436 2.59979625578436 2.59979625578436 2.59979625578436 2.59979625578436 2.59979625578436 2.59979625578436 2.59979625578436 2.59979625578436 2.59979625578436 2.59979625578436 2.59979625578436 2.59979625578436 2.59979625578436 2.59979625578436 2.59979625578436 2.59979625578436 2.59979625578436 2.59979625578436 2.59979625578436 2.59979625578436 2.59979625578436 3.06791717975771 2.59979625578436 2.59979625578436 2.59979625578436 2.59979625578436 2.59979625578436 2.59979625578436 2.59979625578436 2.59979625578436 2.59979625578436 2.59979625578436 2.59979625578436 2.59979625578436 2.59979625578436 2.59979625578436 2.59979625578436 2.59979625578436 2.59979625578436 2.59979625578436 2.59979625578436 2.59979625578436 3.19337031441694 2.59979625578436 2.59979625578436 2.59979625578436 2.59979625578436 2.59979625578436 2.59979625578436 2.59979625578436 2.59979625578436 2.59979625578436 2.59979625578436 2.59979625578436 2.59979625578436 2.59979625578436 2.59979625578436 2.59979625578436 2.59979625578436 2.59979625578436 3.37017545708318 2.59979625578436 2.59979625578436 2.59979625578436 2.59979625578436 2.59979625578436 2.59979625578436 2.59979625578436 2.59979625578436 2.59979625578436 2.59979625578436 3.0640794104873 2.59979625578436 2.59979625578436 2.59979625578436 2.59979625578436 2.59979625578436 2.59979625578436 2.59979625578436 2.59979625578436 2.59979625578436 2.59979625578436 2.59979625578436 2.59979625578436 2.59979625578436 2.59979625578436 2.59979625578436 2.59979625578436 2.59979625578436 2.59979625578436 2.59979625578436 2.59979625578436 2.59979625578436 2.59979625578436 2.59979625578436 2.59979625578436 2.59979625578436 2.59979625578436 2.59979625578436 2.59979625578436 2.59979625578436 2.59979625578436 2.59979625578436 2.59979625578436 2.59979625578436 2.59979625578436 2.59979625578436 2.59979625578436 2.59979625578436 2.59979625578436 2.59979625578436 3.14662082988331 2.59979625578436 2.59979625578436 2.59979625578436 2.59979625578436 2.59979625578436 2.59979625578436 2.59979625578436 2.59979625578436 2.59979625578436 2.59979625578436 2.59979625578436 2.59979625578436 2.59979625578436 2.59979625578436 2.59979625578436 2.59979625578436 2.59979625578436 2.59979625578436 2.59979625578436 2.59979625578436 2.59979625578436 2.59979625578436 2.59979625578436 2.59979625578436 2.59979625578436 2.59979625578436 2.59979625578436 2.59979625578436 2.59979625578436 2.59979625578436 2.59979625578436 2.59979625578436 2.59979625578436 2.59979625578436 2.59979625578436 2.59979625578436 2.59979625578436 2.59979625578436 2.59979625578436 2.59979625578436 2.59979625578436 2.59979625578436 2.59979625578436 2.59979625578436 2.59979625578436 2.59979625578436 2.59979625578436 2.59979625578436 2.59979625578436 2.59979625578436 2.59979625578436 2.59979625578436 2.59979625578436 2.59979625578436 2.59979625578436 2.59979625578436 2.59979625578436 2.59979625578436 2.59979625578436 2.59979625578436 2.59979625578436 2.59979625578436 2.59979625578436 2.59979625578436 2.59979625578436 2.59979625578436 2.59979625578436 2.59979625578436 2.59979625578436 2.59979625578436 2.59979625578436 2.59979625578436 2.59979625578436 2.59979625578436 2.59979625578436 2.59979625578436 2.59979625578436 2.59979625578436 2.59979625578436 2.59979625578436 2.59979625578436 2.59979625578436 2.59979625578436 2.59979625578436 2.59979625578436 2.59979625578436 2.59979625578436 2.59979625578436 2.59979625578436 2.59979625578436 2.59979625578436 2.59979625578436 2.59979625578436 2.59979625578436 2.59979625578436 2.59979625578436 2.59979625578436 2.59979625578436 2.59979625578436
Manes.09G125500.v6.1 3.53645259620206 3.70064765159346 3.20665085371097 2.59979625578436 2.59979625578436 3.38078536465957 7.76146213299962 2.59979625578436 4.21367530847029 3.263295019147 3.37755019900241 4.85511133907452 3.11804907243019 4.39437282406774 3.67292777971638 3.38469515100924 7.46217720102707 5.40690247268181 4.50610717294996 3.89014654444277 3.2129912889402 2.59979625578436 2.59979625578436 2.59979625578436 3.89694462323071 3.58052694302842 5.74240614168037 2.59979625578436 2.59979625578436 3.12942703094249 2.59979625578436 5.41494562864626 4.06471720172665 5.30271391472388 3.79344026531715 3.39941693038722 5.69845576143272 2.59979625578436 3.91152548879852 3.15137780479602 3.67832315661216 7.38616244256046 3.60705809411702 4.01013362095992 2.59979625578436 3.44390932706295 6.53562692591184 2.59979625578436 5.07500182256384 3.73724134059584 3.82252618082839 4.81483253646887 3.50303880328295 3.24874933285914 3.30273000440967 3.55678748547211 4.80046480131954 3.32378826321993 3.24813913044745 2.59979625578436 3.25634658216568 5.68099387231846 2.59979625578436 5.50880681331723 2.59979625578436 2.59979625578436 6.0203623693561 3.43153906783138 3.12093291120984 3.14104836382465 2.59979625578436 5.59899295778719 3.13708551334606 4.68113159220027 2.59979625578436 3.56363431401342 5.36125846160864 3.39101944330304 3.57044147755019 4.87017138260431 3.62413774721054 4.47961993465753 3.17512532819144 3.11095649955553 2.59979625578436 2.59979625578436 5.39888484373952 3.39107561198341 6.03790306341898 5.37647976007439 2.59979625578436 6.92756369210474 3.82384178068171 5.7321395481724 2.59979625578436 3.17011221737183 3.65737312024582 6.04680934205256 3.20664689713645 3.65427869000997 3.42255166707302 3.31557217321446 9.31544372126906 2.59979625578436 5.12862405186618 2.59979625578436 4.3174939301452 7.1771670513153 2.59979625578436 4.93758299983011 3.09842035462182 4.37176183121279 4.87413564915433 2.59979625578436 2.59979625578436 2.59979625578436 3.64486528963022 6.93899188683355 3.85500889088999 5.75126701220046 5.09481748120261 2.59979625578436 7.27653754262929 3.58497213633413 4.38069208112977 3.25674191122001 2.59979625578436 3.46370293381128 2.59979625578436 3.37130380600997 2.59979625578436 3.42111300273466 7.06348910102519 3.0891275296357 2.59979625578436 4.91147065068152 3.4898242940079 4.97542511929631 3.48667118750462 5.48255742298478 2.59979625578436 4.07462871031075 6.82486919881142 4.04994845422473 6.00593452071432 5.15227117270245 2.59979625578436 4.98652969207638 2.59979625578436 2.59979625578436 2.59979625578436 2.59979625578436 5.40901002926394 3.97060111953133 3.87098157326422 2.59979625578436 3.13846362547094 5.43087672656366 2.59979625578436 3.11353869906184 2.59979625578436 3.35770011063099 5.87670925324999 2.59979625578436 3.16701331005524 2.59979625578436 3.45050421449097 7.66391003365304 2.59979625578436 3.91202609380886 2.59979625578436 3.51860111759208 4.32846141803038 3.25329403012386 2.59979625578436 3.79991564065168 3.39302171797744 5.88025183212205 3.85850709734438 2.59979625578436 3.00869623363141 3.4750818543346 3.44873559807783 2.9940602321428 3.01860929541114 3.50938787220478 4.05133681080587 6.53962754675215 3.36040777907706 4.57403692672625 5.44605495810029 3.21599979350751 3.24239127858813 5.63734921085601 3.21994986238806 3.78856771514436 3.94485626633969 3.52246435195984 6.93304382929591 3.80906985187642 4.51910261048366 3.61403047043039 3.71345399818543 6.12757079400635 2.59979625578436 3.47906877077808 2.59979625578436 2.59979625578436 6.05219459797238 3.63481172564467 3.19875009976656 3.11572183528983 3.17888988534499 5.00027496349055 3.48736179688901 3.00967619553112 5.08573840997224 3.51907024373083 5.01452256136101 3.20006221402401 3.13294224426404 3.5424647413453 3.15782640238907 5.83038460338446 2.59979625578436 2.59979625578436 2.59979625578436 3.65568174542466 2.59979625578436 3.14584555959347 7.26618241681024 2.59979625578436 2.59979625578436 8.35257989896775 2.59979625578436 3.34376290195548 2.59979625578436 3.43823763246653 7.09097635563915 3.14997929703986 3.5030039551816 4.75254377692116 3.89185867495028 5.38415578907736 3.08827779899346 3.76566668263991 2.59979625578436 3.21070493893527 4.82648200123543 3.25014544349024 2.59979625578436 4.09363250266246 3.17623298287933 4.90450559265568 3.18614183435273 3.11671905717742 6.32025749464405 3.99464929442945 4.08592064442753 3.58532907336892 3.68400765031026 2.59979625578436 3.43655961124501 6.43742128733664 3.27415149574588 3.11512830171232 2.59979625578436 3.17356662868593 7.30014967197504 3.26904104433001 3.22228357111191 4.2318785933238 3.36821729632826 5.79912498750144 2.59979625578436 3.07270803269098 3.6005353629866 7.11875257968409 3.79793381884116 6.51697050464919 4.04438941422995 5.37842358202042 2.59979625578436 4.36290914721157 3.8576577601785 3.44193489375764 2.59979625578436 2.59979625578436 3.46047366396977 4.612130273966 3.58767727469021 3.71383567433466 3.56402233026117 2.59979625578436 5.62897219421001 2.59979625578436 3.45882666299881 4.58485876971317 3.6017145150622 6.86595707100915 3.24661910325328 3.64106149683456 4.05051050385255 4.24900221012052 6.87454328467108 2.59979625578436 2.59979625578436 2.59979625578436 2.59979625578436 5.695117297246 3.60867516167484 4.39453026483815 5.14491565350895 3.19442034293909 5.7399391756554 3.05910626361496 3.4222802704751 3.20827003153473 3.51092040624305 5.24794782021248 3.19446987617811 3.34573460342168 3.41312046559163 2.59979625578436 4.21912003309278 3.53367633021917 3.29274630253399 2.59979625578436 3.90959303116827 6.26756701667563 3.38617171524093 5.19885127650813 2.59979625578436 3.25434752792638 7.00906419999599 3.36253590573726 5.331540899601 3.15767287045227 2.59979625578436 3.44610527326197 2.59979625578436 4.54807081784639 3.96591255596935 2.59979625578436 7.19541397920798 3.14307563156158 3.78786211089396 3.40627957054017 2.59979625578436 6.78308904023377 3.25721121744889 7.57137355315728 6.64882884116762 2.59979625578436 3.58791938660392 2.59979625578436 7.1625318410696 2.59979625578436 4.58432861564788 5.23212737350184 4.15712744290968 2.59979625578436 2.59979625578436 2.59979625578436 4.6724354827416 3.55233862809673 3.11937986360436 3.91102118239626 3.15779812644779 5.41916918507645 3.03313128025029 3.33690766491106 4.5260874650991 3.68707305654287 4.07088407117361 3.44837432885348 3.29914297901095 4.40525273669117 5.20219839070407 3.57674982719609 3.36612465035371 2.59979625578436 4.5373773801108 3.11136320296335 2.59979625578436 4.57304123435029 2.59979625578436 3.11932334026827 3.8234705398892 3.49604567278014 5.39571588960868 2.59979625578436 2.59979625578436 4.92523310772865 3.15110900783788 5.8462416881157 3.06134786401126 3.2362970167525 3.19857785665936 3.52286694781948 2.59979625578436 3.14919715036927 3.57041299923972 2.59979625578436 2.59979625578436 3.35977791636333 2.59979625578436 3.7349225253245 2.59979625578436 2.59979625578436 4.66353599150306 2.59979625578436 2.59979625578436 3.36995450427097 2.59979625578436 5.96706026029808 3.09650342821345 4.06127079942006 3.76313931055706 4.1524336193706 3.48895088648259 3.44222174044339 6.05321295537967 4.84453512083966 3.37256917773833 4.26222110761596 3.91899542445773 2.59979625578436 4.67732078008704 2.59979625578436 8.23054728371107 2.59979625578436 3.26470865579439 3.65402117215706 2.59979625578436 6.41527896263662 3.28868788740215 2.59979625578436 3.76564883305679 3.73239061372913 6.24871361856287 6.96918315509278 3.52947891353982 2.59979625578436 3.79479745119525 5.88564338276369 2.59979625578436 2.59979625578436 2.59979625578436 3.0755768791799 6.34296551475368 2.59979625578436 3.47810055175345 2.59979625578436 2.59979625578436 5.75714517131557 3.12551148095829 2.59979625578436 2.59979625578436 3.19755199553219 5.97043127383695 3.23993430627071 3.32869152579516 3.47010227507714 2.59979625578436 6.5144572497394 3.1089290264677 4.0038787903597 3.73256147324259 2.59979625578436 3.62276432158505 5.27019938553148 3.01490231394773 4.39064502414461 3.37519338652555 3.09151528685361 5.37959247148185 2.59979625578436 2.59979625578436 3.14802037916805 3.1782393393218 6.60260279640139 2.59979625578436 3.54425400981323 2.59979625578436 3.97935340636274 2.59979625578436 2.59979625578436 2.59979625578436 3.32485930650937 2.59979625578436 5.41710876580727 2.59979625578436 4.13579127560016 3.36713490980945 3.2027230823485 5.77579568192436 2.59979625578436 2.59979625578436 2.59979625578436 2.59979625578436 2.59979625578436 2.59979625578436 3.96475469383661 3.12701290025836 3.37410327500007 2.59979625578436 3.46951039942522 3.30262648282872 2.59979625578436 4.22918250897576 3.74796718280077 3.6155055741188 2.59979625578436 2.59979625578436 2.59979625578436 5.25611846682633 2.59979625578436 2.59979625578436 2.59979625578436 2.59979625578436 6.6150907417693 2.59979625578436 3.43933261008128 3.15282698057601 2.59979625578436 6.49386572661799 3.21395286454123 3.30442840010922 2.59979625578436 2.59979625578436 5.76772596462493 2.59979625578436 2.59979625578436 3.18881389019315 3.23124158278061 4.79603531522573 2.59979625578436 4.41101473448162 3.20753853820288 3.22721475254557 6.73475913835157 3.12386348523869 4.76717176087701 2.59979625578436 3.41331573344294 4.93939694179871 2.59979625578436 3.54190319695318 2.59979625578436 3.83844866546774 5.51540591131386 3.20381007552223 3.87366414569622 2.59979625578436 2.59979625578436 3.34771328766447 2.59979625578436 2.59979625578436 3.65087979903062 2.59979625578436 5.76362508475784 2.85685819631722 2.59979625578436 3.6864598314512 4.4562401166416 3.6259675130652 5.31469541824452 3.52425320467527 3.91817791121178 3.52334337481004 3.42048852473569 5.43846308275631 2.59979625578436 2.59979625578436 3.20691983770591 3.90779356276072 3.66593204232818 2.59979625578436 3.36586943173339 2.59979625578436 3.84733536790994 4.6018381917031 2.59979625578436 4.89658329611284 5.22725027950271 3.55447539391392 3.74853439818929 3.04710913781508 5.75794563619985 2.59979625578436 3.47254829990629 3.82930344203147 3.12826845074903 2.59979625578436 3.44951294888695 2.59979625578436 5.48177531254079 2.59979625578436 3.3217847703779 2.59979625578436 2.59979625578436 7.38416521900736 3.34656235891387 3.37588687910859 3.28755938414103 3.23035530106182 4.17420583023669 2.59979625578436 2.59979625578436 2.59979625578436 3.8480818135128 5.28328275629712 2.59979625578436 3.66416623449122 3.53056413452946 3.21559004798566 2.59979625578436 3.0640794104873 4.31591363686569 3.11863948399305 3.84949809909016 6.29662999912321 2.59979625578436 3.21867299731733 2.59979625578436 3.30409561387671 5.21631662540804 2.59979625578436 2.59979625578436 2.59979625578436 3.95201576043433 6.31720095728178 2.59979625578436 4.20011875794382 4.59625364821975 5.28639394104564 5.44942742379743 4.40711821045092 4.66713818862751 2.59979625578436 3.4568536655671 6.81164301358407 3.05120239547897 4.13393462046918 3.75491940229786 3.71793689083138 5.05405104147246 3.45357611062151 3.41195457515195 2.59979625578436 3.24766064870577 6.42109463801003 3.34233340375088 2.59979625578436 2.59979625578436 2.59979625578436 2.59979625578436 3.14662082988331 3.33322949980246 2.59979625578436 4.53060712814075 3.64178627644869 4.45855802005145 3.01607379670363 4.14713782646538 2.59979625578436 3.71625096344658 5.82262599841629 3.14857604664619 4.12953993110064 5.33076656584265 3.18764437601324 3.92546174437551 3.39845749303654 4.03653832587842 2.59979625578436 2.59979625578436 7.29393186211023 3.18171305316302 4.47705761142072 4.36443649520497 3.27070239318665 4.53229041055596 2.59979625578436 3.36381581629909 2.59979625578436 3.23817512837546 2.59979625578436 3.43409199137852 2.59979625578436 2.59979625578436 3.88257670646385 4.71385171950449 2.59979625578436 3.32630363502723 3.57524302608937 3.81162879428818 6.63268384633136 2.59979625578436 3.86268534291012 2.59979625578436 3.35651622161544 5.99529696295675 3.15933867912396 2.59979625578436 2.59979625578436 3.36674922290519 4.6232287927226 3.2500535295445 3.22256664660478 3.49119366410399 3.13594984025197 3.66422052447981 3.25835208647746 3.49126360448332 4.0503771752365 3.91072334621585 7.53375008783172 3.69910981001619 3.12751666884428 3.26704859034321 2.59979625578436 7.92103783257224 2.59979625578436 3.3795575152963 3.78649353377287 2.59979625578436 6.85718576889503 3.12439282256448 2.59979625578436 2.59979625578436 3.1359058019152 6.27381197723714 2.59979625578436 2.59979625578436 3.11287055727565 2.59979625578436 3.96536639179174 2.59979625578436 3.4528299964533 3.21122222670659 3.67780851228293 6.71488859383136 2.59979625578436 2.59979625578436 2.59979625578436 3.29381410174513 5.42876433282826 3.20487193917224 4.38907894129213 2.59979625578436 4.05243559892465 4.31270874083085 2.59979625578436 3.65652674798494 2.59979625578436 7.33444879682379
Manes.09G125600.v6.1 2.59979625578436 2.59979625578436 2.59979625578436 2.59979625578436 2.59979625578436 3.15536754223307 4.48792757286099 2.59979625578436 3.49376837325421 2.59979625578436 3.05243133298284 3.04561120384308 2.59979625578436 2.59979625578436 2.59979625578436 2.59979625578436 4.29049136268557 2.59979625578436 3.27626599380655 2.59979625578436 3.2129912889402 3.25601641733816 2.59979625578436 2.59979625578436 3.36517982117798 2.59979625578436 2.59979625578436 2.59979625578436 2.59979625578436 2.59979625578436 2.59979625578436 3.2385184270877 2.59979625578436 2.59979625578436 2.59979625578436 2.59979625578436 4.29851119465621 3.21447733758373 2.59979625578436 2.59979625578436 2.59979625578436 3.04922317902088 2.59979625578436 2.59979625578436 2.59979625578436 2.59979625578436 3.52617709414591 2.59979625578436 2.59979625578436 2.59979625578436 2.59979625578436 3.06715486812035 2.59979625578436 2.59979625578436 2.59979625578436 2.59979625578436 3.1130976494983 2.59979625578436 2.59979625578436 3.35998747224409 2.59979625578436 3.51922507660927 2.59979625578436 2.59979625578436 2.59979625578436 2.59979625578436 4.9969707296664 2.59979625578436 2.59979625578436 3.14104836382465 2.59979625578436 4.04865414069868 2.59979625578436 2.59979625578436 2.59979625578436 2.59979625578436 3.33639421091845 3.06039705082243 2.59979625578436 3.31752771329381 2.59979625578436 3.83640379821994 2.59979625578436 3.11095649955553 3.30853211464194 2.59979625578436 3.05429937403947 2.59979625578436 4.51686458404098 3.72200979349322 2.59979625578436 4.00334868474545 3.11194123837751 2.59979625578436 2.59979625578436 2.59979625578436 3.17403919595947 4.2049777930969 2.59979625578436 2.59979625578436 2.59979625578436 3.10849398345359 7.10628414846827 2.59979625578436 2.59979625578436 2.59979625578436 2.59979625578436 4.8612462307099 2.59979625578436 4.3335261812886 2.59979625578436 2.59979625578436 2.59979625578436 3.27950361820524 2.59979625578436 3.91825195276001 2.59979625578436 4.11215830973098 3.17519681097436 2.59979625578436 2.59979625578436 2.59979625578436 5.53576787664512 2.59979625578436 3.55495551510956 3.88240910578303 2.59979625578436 3.6503738896489 2.59979625578436 3.14854429515482 2.59979625578436 2.59979625578436 4.6897793065555 2.59979625578436 3.57679875354605 3.62601013591596 2.59979625578436 4.06754010972667 2.59979625578436 5.17650374619948 3.13589789482968 2.59979625578436 4.75848581976032 2.59979625578436 4.77329747052553 3.44853243386928 3.39788747209717 2.59979625578436 2.59979625578436 2.59979625578436 2.59979625578436 2.59979625578436 3.87869626984486 3.10037248322062 3.18288021682041 2.59979625578436 2.59979625578436 4.62511388769689 2.59979625578436 2.59979625578436 2.59979625578436 3.04070355142447 4.64389617258064 2.59979625578436 3.16701331005524 2.59979625578436 2.59979625578436 4.57508667512525 2.59979625578436 2.59979625578436 2.59979625578436 2.59979625578436 3.12628544447371 2.59979625578436 2.59979625578436 2.59979625578436 2.59979625578436 2.59979625578436 2.59979625578436 2.59979625578436 2.59979625578436 3.04244381450743 2.59979625578436 2.59979625578436 2.59979625578436 3.13068999412181 3.39857787496319 4.52278733217556 2.59979625578436 2.59979625578436 3.09391014913098 2.59979625578436 2.59979625578436 4.36868048377418 2.59979625578436 3.40445174740808 3.67690223879019 2.59979625578436 5.7256563251503 2.59979625578436 3.58191338367461 3.32419446547007 2.59979625578436 5.11377465824206 2.59979625578436 2.59979625578436 3.6389835974797 2.59979625578436 4.436165552977 2.59979625578436 2.59979625578436 3.32563966480586 2.59979625578436 3.65527557658377 2.59979625578436 3.00967619553112 4.25308974748042 2.59979625578436 4.22440829113689 2.59979625578436 2.59979625578436 3.27218266265049 2.59979625578436 2.59979625578436 2.59979625578436 2.59979625578436 2.59979625578436 2.59979625578436 4.72669514704258 2.59979625578436 5.22362321548277 2.59979625578436 2.59979625578436 5.78216247416831 2.59979625578436 3.34376290195548 2.59979625578436 2.59979625578436 4.98692899256768 2.59979625578436 3.99618073743982 3.74827886475334 2.59979625578436 4.23216952800356 2.59979625578436 3.34894100460763 2.59979625578436 3.21070493893527 3.73996799412852 2.59979625578436 2.59979625578436 3.48725331849201 2.59979625578436 3.42568183089218 2.59979625578436 2.59979625578436 2.59979625578436 2.59979625578436 3.14550218000467 2.59979625578436 2.59979625578436 3.15498124947046 2.59979625578436 3.04994649852283 2.59979625578436 3.11512830171232 2.59979625578436 2.59979625578436 5.31609638231469 2.59979625578436 3.22228357111191 3.44779333810738 2.59979625578436 5.13744551811579 2.59979625578436 2.59979625578436 3.05448293938791 2.59979625578436 3.79793381884116 3.23672803855937 2.59979625578436 3.35219443992066 2.59979625578436 2.59979625578436 3.96972477823591 2.59979625578436 2.59979625578436 2.59979625578436 3.10157727781174 3.07327005296684 3.17749061347233 2.59979625578436 2.59979625578436 2.59979625578436 4.20256797602145 2.59979625578436 2.59979625578436 2.59979625578436 2.59979625578436 4.57132589583915 2.59979625578436 3.12883395539949 2.59979625578436 2.59979625578436 4.57101186660648 2.59979625578436 2.59979625578436 2.59979625578436 2.59979625578436 2.59979625578436 2.59979625578436 4.68899617880253 4.46463273918484 2.59979625578436 3.70097135517803 2.59979625578436 2.59979625578436 3.20827003153473 3.24931906988771 5.21008173323636 2.59979625578436 4.33996055688758 2.59979625578436 2.59979625578436 3.08982373625139 3.07280994667388 2.59979625578436 2.59979625578436 3.20150989367274 5.73154519891575 3.15924501044427 4.24956879698309 6.28297791613009 3.51786239715108 6.18944421741584 3.36253590573726 4.10925904801117 2.59979625578436 2.59979625578436 3.09304328024829 3.14215221956444 2.59979625578436 3.34915287415242 2.59979625578436 5.43469415229378 3.36370173476972 3.29842715226595 2.59979625578436 2.59979625578436 5.79504801198716 2.59979625578436 7.04351228047136 6.21683150524832 2.59979625578436 3.4117013907922 2.59979625578436 4.6593180930254 2.59979625578436 2.59979625578436 4.48095733388595 3.40627964740502 2.59979625578436 2.59979625578436 2.59979625578436 3.55299247203008 2.59979625578436 2.59979625578436 3.47458296180241 2.59979625578436 4.35988821405048 2.59979625578436 2.59979625578436 4.00869099062066 2.59979625578436 4.36784157701945 2.59979625578436 3.00618426518796 2.59979625578436 3.62790740949225 3.29707522516397 2.59979625578436 2.59979625578436 3.17468152259091 2.59979625578436 3.09253880012922 3.77701508256462 2.59979625578436 3.84065652934938 3.07415123844217 2.59979625578436 3.66056050234826 2.59979625578436 2.59979625578436 4.03287503074016 2.59979625578436 2.59979625578436 2.59979625578436 2.59979625578436 2.59979625578436 2.59979625578436 2.59979625578436 3.14919715036927 2.59979625578436 2.59979625578436 2.59979625578436 3.14025367911579 2.59979625578436 3.11784851617552 2.59979625578436 3.14391809079161 3.54002058805831 3.07195668903267 2.59979625578436 2.59979625578436 2.59979625578436 4.51792375428807 2.59979625578436 2.59979625578436 2.59979625578436 3.25894527343764 3.23341689300654 3.25597584154714 5.15683009945349 4.65000217138062 2.59979625578436 3.50203005288194 2.59979625578436 2.59979625578436 4.12680445077746 2.59979625578436 5.64815017372331 3.23104363615593 2.59979625578436 3.21735999960508 2.59979625578436 5.49924812075457 3.08920714372086 2.59979625578436 2.59979625578436 2.59979625578436 4.25406297874411 6.02132722313823 2.59979625578436 3.19302232415317 3.30265235045542 5.32493331186273 2.59979625578436 2.59979625578436 2.59979625578436 2.59979625578436 5.19750049808714 2.59979625578436 2.59979625578436 2.59979625578436 2.59979625578436 5.39388209062458 3.12551148095829 2.59979625578436 2.59979625578436 3.19755199553219 5.39046696025534 2.59979625578436 3.19701343765189 2.59979625578436 2.59979625578436 5.30407509825835 3.1089290264677 2.59979625578436 3.07210468251341 2.59979625578436 3.19855137885276 3.86698645270284 2.59979625578436 2.59979625578436 2.59979625578436 2.59979625578436 3.04596543434785 2.59979625578436 2.59979625578436 2.59979625578436 2.59979625578436 5.31020217682711 2.59979625578436 3.15150067151979 3.44677671125314 2.59979625578436 2.59979625578436 2.59979625578436 2.59979625578436 2.59979625578436 2.59979625578436 3.09854109867356 2.59979625578436 2.59979625578436 2.59979625578436 2.59979625578436 4.27105551428176 2.59979625578436 2.59979625578436 2.59979625578436 2.59979625578436 2.59979625578436 2.59979625578436 2.59979625578436 3.12701290025836 2.59979625578436 2.59979625578436 2.59979625578436 2.59979625578436 2.59979625578436 2.59979625578436 2.59979625578436 2.59979625578436 2.59979625578436 2.59979625578436 2.59979625578436 2.59979625578436 2.59979625578436 2.59979625578436 2.59979625578436 2.59979625578436 4.2178230050721 3.03997188674666 2.59979625578436 3.37725547101701 2.59979625578436 4.60957755055174 2.59979625578436 2.59979625578436 2.59979625578436 2.59979625578436 4.13004752809818 2.59979625578436 2.59979625578436 3.42720419169766 2.59979625578436 3.33689537073237 2.59979625578436 2.59979625578436 2.59979625578436 2.59979625578436 5.49634012582707 2.59979625578436 4.86034345636237 2.59979625578436 2.59979625578436 4.16860110615025 2.59979625578436 2.59979625578436 2.59979625578436 2.59979625578436 3.831512005212 2.59979625578436 3.09463790016529 2.59979625578436 2.59979625578436 2.59979625578436 2.59979625578436 2.59979625578436 2.59979625578436 2.59979625578436 4.05677849293934 2.85685819631722 2.59979625578436 3.09490341468928 2.59979625578436 2.59979625578436 3.47843854242518 2.59979625578436 2.59979625578436 2.59979625578436 2.59979625578436 2.59979625578436 3.10040922476677 2.59979625578436 2.59979625578436 3.14894040553398 3.36204250988082 2.59979625578436 2.59979625578436 2.59979625578436 2.59979625578436 3.60093083117833 2.59979625578436 4.06437485354539 3.98944698124089 2.59979625578436 3.18542993688362 2.59979625578436 5.21540670520647 2.59979625578436 2.59979625578436 2.59979625578436 2.59979625578436 2.59979625578436 2.59979625578436 2.59979625578436 3.98913164878897 2.59979625578436 2.59979625578436 3.15066378465705 2.59979625578436 3.64429143936982 2.59979625578436 2.59979625578436 2.59979625578436 2.59979625578436 2.59979625578436 2.59979625578436 2.59979625578436 2.59979625578436 2.59979625578436 4.4402739458074 2.59979625578436 3.82017625758984 3.53056413452946 2.59979625578436 2.59979625578436 2.59979625578436 3.20178576582288 2.59979625578436 3.17254904508025 3.68569758297786 2.59979625578436 2.59979625578436 2.59979625578436 2.59979625578436 2.59979625578436 2.59979625578436 2.59979625578436 2.59979625578436 3.71664159246952 4.63047580036129 3.34680674814643 3.64182534636077 3.97552786464507 2.59979625578436 3.9701672858013 2.59979625578436 4.15904493162123 2.59979625578436 3.64215591805989 5.15661387809233 2.59979625578436 2.59979625578436 2.59979625578436 2.59979625578436 3.02941578193738 2.59979625578436 2.59979625578436 2.59979625578436 2.59979625578436 3.06980125949796 2.59979625578436 2.59979625578436 2.59979625578436 2.59979625578436 2.59979625578436 2.59979625578436 2.59979625578436 2.59979625578436 3.37587920586357 2.59979625578436 4.14910926872599 2.59979625578436 3.71886684136737 2.59979625578436 2.59979625578436 4.86421874152747 2.59979625578436 3.34681157322541 4.35218213945995 2.59979625578436 3.05549889512908 2.59979625578436 4.17518409601352 2.59979625578436 2.59979625578436 5.45013817438556 2.59979625578436 3.15454793880454 3.35723464221939 2.59979625578436 3.56247340105491 2.59979625578436 2.59979625578436 2.59979625578436 2.59979625578436 2.59979625578436 2.59979625578436 2.59979625578436 2.59979625578436 2.59979625578436 3.40540983806856 2.59979625578436 3.73144554285709 2.59979625578436 2.59979625578436 4.00791751354323 2.59979625578436 2.59979625578436 2.59979625578436 2.59979625578436 3.08978059537946 2.59979625578436 2.59979625578436 2.59979625578436 2.59979625578436 3.58683593692783 2.59979625578436 2.59979625578436 2.59979625578436 2.59979625578436 2.59979625578436 3.06746869606695 3.49126360448332 3.57146495650175 2.59979625578436 4.0607334142174 2.59979625578436 3.12751666884428 3.26704859034321 2.59979625578436 6.72629978832749 2.59979625578436 2.59979625578436 2.59979625578436 2.59979625578436 3.76939221559305 2.59979625578436 2.59979625578436 2.59979625578436 2.59979625578436 4.56804106478003 2.59979625578436 2.59979625578436 2.59979625578436 2.59979625578436 3.17452592349132 2.59979625578436 2.59979625578436 2.59979625578436 2.59979625578436 5.55714998767452 2.59979625578436 2.59979625578436 2.59979625578436 2.59979625578436 3.81273639985045 2.59979625578436 4.8774297721518 2.59979625578436 2.59979625578436 3.42867474697291 2.59979625578436 3.75252876380081 2.59979625578436 4.56786866246879
Manes.09G125700.v6.1 2.59979625578436 4.42826423694023 2.59979625578436 3.12519089239347 3.05314717308039 4.11088955732044 5.0057133062587 3.32387150818726 4.57268950638948 4.16194926516013 3.23734708650533 3.58158491500999 3.73534509664815 3.44305187794855 3.31139865403928 3.38469515100924 5.92302442108732 3.80123086013542 4.30500120005423 2.59979625578436 3.46069714102254 2.59979625578436 3.5105562495507 2.59979625578436 3.36517982117798 3.29982034827609 3.82950817955246 2.59979625578436 3.45177722385841 3.12942703094249 3.28513972525459 4.91802159211408 4.59805523480591 6.11261403084718 4.08643227781096 3.84165578906164 4.29851119465621 2.59979625578436 3.54273597101275 3.37524171943136 2.59979625578436 7.03394801919005 3.42762445997438 2.59979625578436 3.19842031549437 3.6266181304827 5.17430605669338 3.1556293923897 3.87333280002639 3.90275155353327 3.47693513194931 4.58941770491892 3.34120921178698 3.06059267461742 2.59979625578436 2.59979625578436 3.47984882381643 3.11439241586576 3.24813913044745 3.52567379773375 2.59979625578436 3.87978480580529 3.31285807433133 2.59979625578436 2.59979625578436 2.59979625578436 4.75258263342132 3.43153906783138 2.59979625578436 2.59979625578436 3.45118233955962 4.38449295078425 3.13708551334606 2.59979625578436 2.59979625578436 5.06562752252431 4.79474888745911 3.06039705082243 4.54675682381309 3.8191814651747 2.59979625578436 4.55962600283363 3.17512532819144 3.72039019291801 3.30853211464194 2.59979625578436 4.05143689552166 3.24852250119544 4.68053095231074 4.20084564656664 2.59979625578436 4.09263583055816 3.47790506614349 4.19478369902351 2.59979625578436 2.59979625578436 3.17403919595947 4.11005258153141 4.72909417749251 3.73479306234231 3.27454701011887 4.45063477986658 7.70106859466934 4.05628727341345 5.12862405186618 3.11766270619839 4.15248928119766 5.05129315698347 3.42482326012226 4.56813475368945 3.6939030069005 3.83307995058926 3.76412467045523 2.59979625578436 2.59979625578436 2.59979625578436 4.27523653244724 5.68734953498287 4.47209484477938 6.17431195397531 5.57877759079299 3.13872541349518 5.86389625797429 2.59979625578436 4.46137613921194 2.59979625578436 2.59979625578436 3.46370293381128 2.59979625578436 2.59979625578436 3.8983952692516 3.42111300273466 5.27756057788689 3.67422423232346 4.6496055046137 4.54503116787365 3.68169216283373 3.65903663435232 2.59979625578436 4.20856714634907 2.59979625578436 3.00996798027269 6.17855806997291 2.59979625578436 5.72369225188341 4.77261673364735 3.16768203400873 4.73339931742756 3.41192620209667 4.9128248976036 3.5958917857355 2.59979625578436 3.87869626984486 4.62284509329445 3.59666499419307 2.59979625578436 2.59979625578436 3.63242684089408 2.59979625578436 3.11353869906184 2.59979625578436 3.04070355142447 5.69833530280024 2.59979625578436 3.83796591237887 2.59979625578436 2.59979625578436 6.75320853348143 2.59979625578436 3.91202609380886 3.17915297907334 3.13618426178944 4.8904685471303 3.94832445954644 2.59979625578436 4.08193522961861 2.59979625578436 6.92350813706422 3.08843871467039 2.59979625578436 3.30341058845383 3.36064708397914 3.44873559807783 2.59979625578436 3.01860929541114 3.64460247717229 3.95112255391404 4.95977574526255 2.59979625578436 3.92849155911784 2.59979625578436 3.65176324017812 2.59979625578436 4.01359927356737 2.59979625578436 2.59979625578436 3.29033908088661 2.59979625578436 4.35813568019582 2.59979625578436 2.59979625578436 2.59979625578436 2.59979625578436 4.29881745630782 2.59979625578436 2.59979625578436 3.6389835974797 2.59979625578436 4.04417016622125 3.9184517134715 2.59979625578436 4.16248227421431 3.4134412798777 3.27611731718091 3.04879652493302 2.59979625578436 3.30524536803394 2.59979625578436 4.22440829113689 2.59979625578436 3.3496085626079 3.07737644082094 3.15782640238907 5.14195620307159 3.2650180229635 3.82970366029775 2.59979625578436 2.59979625578436 5.41775509638884 2.59979625578436 6.06079485866039 2.59979625578436 2.59979625578436 6.19910966119358 2.59979625578436 3.34376290195548 3.60804605994223 3.76994895807987 5.50932993412202 3.14997929703986 3.24358690281098 3.60068947668391 4.42307980795103 3.90479648510061 2.59979625578436 4.05278435108193 4.59109325246077 4.04608761789329 4.02159810005377 3.70832434765359 4.69864263855342 3.83651593829476 2.59979625578436 3.42568183089218 3.01582169102262 2.59979625578436 5.07827029939679 2.59979625578436 3.90002655142931 4.16303534383684 2.59979625578436 3.15498124947046 3.43655961124501 6.25732317689125 3.07878727232066 3.11512830171232 3.62594502586951 2.59979625578436 4.69287287146534 2.59979625578436 2.59979625578436 3.09404548459673 3.99895293395144 5.68956813563622 3.63071966896614 3.41181455865871 4.1113167925986 2.59979625578436 2.59979625578436 5.60272957002798 4.70733534913593 5.93724612972906 4.90101093711207 4.70441853966502 4.72457030378193 4.07457313127724 3.72731921259944 4.21280088862039 3.5889364573987 4.16884637610047 3.58767727469021 3.94869021554797 4.43754659059162 2.59979625578436 5.09784341160925 3.94042747078696 2.59979625578436 6.02640983811167 2.59979625578436 5.69305525724842 3.24661910325328 4.26950254307669 4.17704803998855 2.59979625578436 3.56674635887428 3.45643796967227 2.59979625578436 3.85705474077245 2.59979625578436 2.59979625578436 3.19008785338756 4.0045116969728 2.59979625578436 2.59979625578436 4.33540432563976 2.59979625578436 3.4222802704751 4.33270631388214 3.24931906988771 4.9105482813054 3.43504416208772 2.59979625578436 4.07632567243283 2.59979625578436 4.71475538785693 3.07280994667388 3.77853098325696 3.94015693958375 4.86030706036965 5.3084910087204 3.69894092230814 5.95089224439171 2.59979625578436 4.14236215438059 5.1711968657875 4.07763778574119 6.25471460684903 4.86900923092411 2.59979625578436 4.80649588290584 3.36241783843061 5.6412672651565 5.77984413977495 2.59979625578436 3.72470077920189 2.59979625578436 2.59979625578436 3.06942971940629 2.59979625578436 4.25887140981949 2.59979625578436 5.31951376572249 4.12048276676236 2.59979625578436 3.97233686017103 3.28404026497614 5.07009439438707 3.24897275233119 3.80289619999502 5.30216792406018 4.8748656168419 4.69086339804296 3.47565525924005 2.59979625578436 3.20913638165412 3.42835385336262 3.3307332458249 4.27975815926652 2.59979625578436 5.28528505252515 2.59979625578436 3.12381515159364 4.58481702534068 4.03356320231503 5.3978050064467 3.20409142510325 4.5945752232012 4.80538447534091 4.07962787825936 4.50993257328778 3.36612465035371 3.46325859116795 5.58296908196156 4.40404850403738 3.09253880012922 3.71952928076159 2.59979625578436 3.73802955497561 4.94335776932518 4.38043874977876 4.22735679182724 2.59979625578436 2.59979625578436 2.59979625578436 3.91268880763813 2.59979625578436 3.24980416694994 3.2362970167525 3.90352720459635 3.72125575631646 3.83928738503629 3.8007536215964 4.22545807574208 3.50383966973202 2.59979625578436 3.88815639471644 4.07431971633366 5.89975522285934 4.37000824473682 3.53155994928146 3.74177090403687 4.60726066612509 3.33632745006729 3.5865668184866 2.59979625578436 3.45372448926146 2.59979625578436 2.59979625578436 2.59979625578436 4.46240418452678 3.04961902926352 3.52010982756662 5.5629265690836 4.51740548040876 3.58986811839253 4.39134835745523 3.78744223106535 2.59979625578436 5.06052884256812 2.59979625578436 7.98329168800743 2.59979625578436 3.41065588623846 3.56558731861277 2.59979625578436 4.39490688457511 4.38774137885008 3.69286530377354 3.89507257419452 3.26472095490408 4.87672026447415 4.64117402383638 3.52947891353982 3.89202251523489 4.11623860520924 5.18767694458989 3.2656464759195 2.59979625578436 2.59979625578436 2.59979625578436 5.22374959360796 3.97349048746975 2.59979625578436 3.05578649445254 3.65452862104187 4.81723455937227 4.18977087068423 2.59979625578436 3.07142817417063 3.90140391468096 4.80009960969025 2.59979625578436 3.02358893173204 3.31390949928497 2.59979625578436 4.59936651631377 3.60301848506402 3.32230035878917 3.07210468251341 3.90620058451234 4.01906216917899 4.63024924495508 3.01490231394773 4.27125571353509 3.68393033000572 3.09151528685361 6.27966667431911 2.59979625578436 3.04937180421191 4.63333589646927 4.16844089843428 5.28793394700189 2.59979625578436 3.54425400981323 3.29459327228905 3.41604772664298 2.59979625578436 2.59979625578436 3.8819948567444 4.41604625511094 4.5414987702611 4.41826553467935 3.23608720942091 5.27965586900133 4.51112045893624 2.59979625578436 3.93700272166436 2.59979625578436 2.59979625578436 2.59979625578436 2.59979625578436 2.59979625578436 2.59979625578436 2.59979625578436 4.45332118908992 2.59979625578436 3.20229976147952 2.59979625578436 2.59979625578436 2.59979625578436 3.11486485550114 2.59979625578436 4.29618547254373 2.59979625578436 3.77937656857795 2.59979625578436 4.47468230466207 3.29214780067696 2.59979625578436 4.22236043332814 2.59979625578436 4.74552113005329 3.21993074199792 2.59979625578436 2.59979625578436 2.59979625578436 5.43357002651761 3.0356971867682 2.59979625578436 3.76305104014096 2.59979625578436 3.16296043660998 2.59979625578436 2.59979625578436 3.18881389019315 4.47726345222936 4.75118701003259 4.6319147963197 4.036607677163 4.87946895761204 2.59979625578436 3.7083712745103 2.59979625578436 3.66601713775343 2.59979625578436 3.97494353335226 4.53503081876701 4.39776565025525 2.59979625578436 2.59979625578436 4.30483835102731 4.23046241200958 3.33692940409424 3.68589768394911 2.59979625578436 2.59979625578436 2.97688219355799 2.59979625578436 6.8683543169388 4.71086196486909 2.59979625578436 3.13403103541172 2.85685819631722 2.59979625578436 2.59979625578436 3.76610394418879 3.44336746541449 3.11225860773288 3.72291427801192 3.91817791121178 2.59979625578436 3.1839706467237 4.74399541057762 3.88775040400341 3.12724282625815 3.63668053393566 2.59979625578436 3.36204250988082 2.59979625578436 2.59979625578436 3.21419104749459 4.57559881655126 2.59979625578436 2.59979625578436 3.31295268164799 3.18528064700602 3.28089785406808 4.27335854150532 2.59979625578436 4.00751307854826 2.59979625578436 2.59979625578436 2.59979625578436 3.12826845074903 2.59979625578436 2.59979625578436 2.59979625578436 2.59979625578436 2.59979625578436 2.59979625578436 2.59979625578436 2.59979625578436 5.91807945898529 2.59979625578436 2.59979625578436 2.59979625578436 3.96904596458225 3.14773248614781 2.59979625578436 2.59979625578436 2.59979625578436 3.6888404671252 3.98945103577484 2.59979625578436 3.47520283733032 2.59979625578436 2.59979625578436 2.59979625578436 2.59979625578436 3.20178576582288 3.32970239936705 2.59979625578436 4.95885538322813 3.22310506880101 2.59979625578436 3.22322736688131 2.59979625578436 2.59979625578436 2.59979625578436 2.59979625578436 2.59979625578436 4.14418559413127 4.2631278394607 3.64505721057814 3.34444953840647 3.35469425889052 2.59979625578436 3.9701672858013 4.40711821045092 4.23552715031325 2.59979625578436 3.64215591805989 4.90132963688516 2.59979625578436 3.64820718768316 2.59979625578436 3.10979399629646 3.44986319488193 3.09747954102011 2.59979625578436 2.59979625578436 2.59979625578436 6.55718389535631 2.59979625578436 3.95552220940788 3.25006177786541 3.18142001825098 2.59979625578436 2.59979625578436 3.74192460119621 2.59979625578436 3.37587920586357 3.3444210447866 3.20938411112718 2.59979625578436 3.20854780368858 2.59979625578436 3.31627055002502 4.13342887038149 3.61179402795482 3.50979356917955 3.71233388196536 2.59979625578436 3.38273842837332 3.06479868293381 4.51358512541505 2.59979625578436 2.59979625578436 6.79351538646776 3.59471913209586 3.37964665561139 4.60220110752524 3.54042399501909 4.89705600279715 3.95704455806497 3.36381581629909 5.37325073172936 3.23817512837546 2.59979625578436 2.59979625578436 4.79587404593374 3.14928056722215 3.52129112065354 4.92174755611268 4.16169859810897 3.48505988337832 3.71941409076848 4.44445085305624 4.22928374657921 2.59979625578436 3.86268534291012 3.38871823839132 3.88284663757265 5.13259197101056 4.72414736542025 2.59979625578436 3.53809143152737 4.08532605132558 4.9823556684016 4.79214970493576 2.59979625578436 5.17756811031741 3.65463134791335 3.2235071789958 3.95822354543782 4.69115099771096 3.1677776264212 2.59979625578436 6.77999984687955 2.59979625578436 2.59979625578436 4.33666431682048 3.79558990087403 6.945284145039 3.24895042512516 3.15448378042256 3.29759367244079 3.83341950697913 6.59904132498638 2.59979625578436 4.53365525642745 3.37561084007314 2.59979625578436 4.80506683968904 2.59979625578436 3.19153549401571 3.11287055727565 3.46923753091554 3.96536639179174 2.59979625578436 2.59979625578436 3.03374484675826 3.48658342951114 5.41426132005201 3.06320104111917 3.28072078774946 2.59979625578436 3.86937642451408 4.48611201207633 3.44945532343366 4.17168768980405 3.1167432246131 4.13325607039806 3.66059356103635 2.59979625578436 3.54902121927956 2.59979625578436 4.76561159759443
Manes.09G125800.v6.1 2.59979625578436 2.59979625578436 2.59979625578436 2.59979625578436 2.59979625578436 2.59979625578436 2.59979625578436 2.59979625578436 2.59979625578436 2.59979625578436 2.59979625578436 2.59979625578436 2.59979625578436 2.59979625578436 2.59979625578436 2.59979625578436 2.59979625578436 2.59979625578436 2.59979625578436 2.59979625578436 2.59979625578436 2.59979625578436 2.59979625578436 2.59979625578436 2.59979625578436 2.59979625578436 2.59979625578436 2.59979625578436 2.59979625578436 2.59979625578436 2.59979625578436 2.59979625578436 2.59979625578436 2.59979625578436 2.59979625578436 2.59979625578436 2.59979625578436 2.59979625578436 2.59979625578436 2.59979625578436 2.59979625578436 2.59979625578436 2.59979625578436 2.59979625578436 2.59979625578436 2.59979625578436 2.59979625578436 2.59979625578436 2.59979625578436 2.59979625578436 2.59979625578436 2.59979625578436 2.59979625578436 2.59979625578436 2.59979625578436 2.59979625578436 2.59979625578436 2.59979625578436 2.59979625578436 2.59979625578436 2.59979625578436 2.59979625578436 2.59979625578436 2.59979625578436 2.59979625578436 2.59979625578436 2.59979625578436 2.59979625578436 2.59979625578436 2.59979625578436 2.59979625578436 2.59979625578436 2.59979625578436 2.59979625578436 2.59979625578436 2.59979625578436 2.59979625578436 2.59979625578436 2.59979625578436 2.59979625578436 2.59979625578436 2.59979625578436 2.59979625578436 2.59979625578436 2.59979625578436 2.59979625578436 2.59979625578436 2.59979625578436 2.59979625578436 3.03309729085306 2.59979625578436 2.59979625578436 2.59979625578436 2.59979625578436 2.59979625578436 2.59979625578436 2.59979625578436 2.59979625578436 2.59979625578436 2.59979625578436 2.59979625578436 2.59979625578436 2.59979625578436 2.59979625578436 2.59979625578436 2.59979625578436 2.59979625578436 3.30468717862715 2.59979625578436 2.59979625578436 2.59979625578436 2.59979625578436 2.59979625578436 2.59979625578436 2.59979625578436 2.59979625578436 2.59979625578436 2.59979625578436 2.59979625578436 2.59979625578436 2.59979625578436 2.59979625578436 2.59979625578436 2.59979625578436 2.59979625578436 2.59979625578436 2.59979625578436 2.59979625578436 2.59979625578436 2.59979625578436 2.59979625578436 2.59979625578436 2.59979625578436 2.59979625578436 2.59979625578436 2.59979625578436 2.59979625578436 2.59979625578436 2.59979625578436 2.59979625578436 2.59979625578436 2.59979625578436 2.59979625578436 2.59979625578436 2.59979625578436 2.59979625578436 2.59979625578436 2.59979625578436 2.59979625578436 2.59979625578436 2.59979625578436 2.59979625578436 2.59979625578436 2.59979625578436 2.59979625578436 2.59979625578436 2.59979625578436 2.59979625578436 2.59979625578436 2.59979625578436 2.59979625578436 2.59979625578436 2.59979625578436 2.59979625578436 2.59979625578436 2.59979625578436 2.59979625578436 3.07465554562221 2.59979625578436 2.59979625578436 2.59979625578436 2.59979625578436 2.59979625578436 2.59979625578436 2.59979625578436 2.59979625578436 2.59979625578436 2.59979625578436 2.59979625578436 2.59979625578436 2.59979625578436 2.59979625578436 2.59979625578436 2.59979625578436 2.59979625578436 2.59979625578436 2.59979625578436 2.59979625578436 2.59979625578436 2.59979625578436 2.59979625578436 2.59979625578436 2.59979625578436 2.59979625578436 2.59979625578436 2.59979625578436 2.59979625578436 2.59979625578436 2.59979625578436 2.59979625578436 2.59979625578436 2.59979625578436 2.59979625578436 2.59979625578436 2.59979625578436 2.59979625578436 2.59979625578436 2.59979625578436 2.59979625578436 2.59979625578436 2.59979625578436 2.59979625578436 2.59979625578436 2.59979625578436 2.59979625578436 2.59979625578436 2.59979625578436 2.59979625578436 2.59979625578436 2.59979625578436 2.59979625578436 2.59979625578436 2.59979625578436 2.59979625578436 2.59979625578436 2.59979625578436 2.59979625578436 2.59979625578436 2.59979625578436 2.59979625578436 2.59979625578436 2.59979625578436 2.59979625578436 2.59979625578436 2.59979625578436 2.59979625578436 2.59979625578436 2.59979625578436 2.59979625578436 2.59979625578436 2.59979625578436 2.59979625578436 2.59979625578436 2.59979625578436 2.59979625578436 2.59979625578436 2.59979625578436 2.59979625578436 2.59979625578436 2.59979625578436 2.59979625578436 2.59979625578436 2.59979625578436 2.59979625578436 2.59979625578436 2.59979625578436 2.59979625578436 2.59979625578436 2.59979625578436 2.59979625578436 2.59979625578436 2.59979625578436 2.59979625578436 2.59979625578436 2.59979625578436 2.59979625578436 2.59979625578436 2.59979625578436 2.59979625578436 2.59979625578436 2.59979625578436 2.59979625578436 2.59979625578436 2.59979625578436 2.59979625578436 2.59979625578436 2.59979625578436 2.59979625578436 2.59979625578436 2.59979625578436 2.59979625578436 2.59979625578436 2.59979625578436 2.59979625578436 2.59979625578436 2.59979625578436 2.59979625578436 2.59979625578436 2.59979625578436 2.59979625578436 2.59979625578436 2.59979625578436 2.59979625578436 2.59979625578436 2.59979625578436 2.59979625578436 2.59979625578436 2.59979625578436 2.59979625578436 2.59979625578436 2.59979625578436 2.59979625578436 2.59979625578436 2.59979625578436 2.59979625578436 2.59979625578436 2.59979625578436 2.59979625578436 2.59979625578436 2.59979625578436 2.59979625578436 2.59979625578436 2.59979625578436 2.59979625578436 2.59979625578436 2.59979625578436 2.59979625578436 2.59979625578436 2.59979625578436 2.59979625578436 2.59979625578436 2.59979625578436 2.59979625578436 2.59979625578436 2.59979625578436 2.59979625578436 2.59979625578436 2.59979625578436 2.59979625578436 2.59979625578436 2.59979625578436 2.59979625578436 2.59979625578436 2.59979625578436 2.59979625578436 2.59979625578436 2.59979625578436 2.59979625578436 2.59979625578436 2.59979625578436 2.59979625578436 2.59979625578436 2.59979625578436 2.59979625578436 2.59979625578436 2.59979625578436 2.59979625578436 2.59979625578436 2.59979625578436 2.59979625578436 2.59979625578436 2.59979625578436 2.59979625578436 2.59979625578436 2.59979625578436 2.59979625578436 2.59979625578436 2.59979625578436 2.59979625578436 2.59979625578436 2.59979625578436 2.59979625578436 2.59979625578436 2.59979625578436 2.59979625578436 2.59979625578436 2.59979625578436 2.59979625578436 2.59979625578436 2.59979625578436 2.59979625578436 2.59979625578436 2.59979625578436 2.59979625578436 2.59979625578436 2.59979625578436 2.59979625578436 2.59979625578436 2.59979625578436 2.59979625578436 2.59979625578436 2.59979625578436 2.59979625578436 2.59979625578436 2.59979625578436 2.59979625578436 2.59979625578436 2.59979625578436 2.59979625578436 2.59979625578436 2.59979625578436 2.59979625578436 2.59979625578436 2.59979625578436 2.59979625578436 2.59979625578436 2.59979625578436 2.59979625578436 2.59979625578436 2.59979625578436 2.59979625578436 2.59979625578436 2.59979625578436 2.59979625578436 2.59979625578436 2.59979625578436 2.59979625578436 2.59979625578436 2.59979625578436 2.59979625578436 2.59979625578436 2.59979625578436 2.59979625578436 2.59979625578436 2.59979625578436 2.59979625578436 2.59979625578436 2.59979625578436 2.59979625578436 2.59979625578436 2.59979625578436 2.59979625578436 2.59979625578436 2.59979625578436 2.59979625578436 2.59979625578436 2.59979625578436 2.59979625578436 2.59979625578436 2.59979625578436 2.59979625578436 2.59979625578436 2.59979625578436 2.59979625578436 2.59979625578436 2.59979625578436 2.59979625578436 2.59979625578436 2.59979625578436 2.59979625578436 2.59979625578436 2.59979625578436 2.59979625578436 2.59979625578436 2.59979625578436 2.59979625578436 2.59979625578436 2.59979625578436 2.59979625578436 2.59979625578436 2.59979625578436 2.59979625578436 2.59979625578436 2.59979625578436 2.59979625578436 2.59979625578436 2.59979625578436 2.59979625578436 2.59979625578436 2.59979625578436 2.59979625578436 2.59979625578436 2.59979625578436 2.59979625578436 2.59979625578436 2.59979625578436 2.59979625578436 2.59979625578436 2.59979625578436 2.59979625578436 2.59979625578436 2.59979625578436 2.59979625578436 2.59979625578436 2.59979625578436 2.59979625578436 2.59979625578436 2.59979625578436 2.59979625578436 2.59979625578436 2.59979625578436 2.59979625578436 2.59979625578436 2.59979625578436 2.59979625578436 2.59979625578436 2.59979625578436 2.59979625578436 2.59979625578436 2.59979625578436 2.59979625578436 3.09854109867356 2.59979625578436 3.64953552764406 2.59979625578436 2.59979625578436 2.59979625578436 2.59979625578436 2.59979625578436 2.59979625578436 2.59979625578436 2.59979625578436 2.59979625578436 2.59979625578436 2.59979625578436 2.59979625578436 2.59979625578436 2.59979625578436 2.59979625578436 2.59979625578436 2.59979625578436 2.59979625578436 2.59979625578436 2.59979625578436 2.59979625578436 2.59979625578436 2.59979625578436 2.59979625578436 2.59979625578436 2.59979625578436 2.59979625578436 2.59979625578436 2.59979625578436 2.59979625578436 2.59979625578436 2.59979625578436 2.59979625578436 2.59979625578436 2.59979625578436 2.59979625578436 2.59979625578436 2.59979625578436 2.59979625578436 2.59979625578436 2.59979625578436 2.59979625578436 2.59979625578436 2.59979625578436 3.78815434729946 2.59979625578436 2.59979625578436 2.59979625578436 2.59979625578436 2.59979625578436 2.59979625578436 2.59979625578436 2.59979625578436 2.59979625578436 2.59979625578436 2.59979625578436 2.59979625578436 2.59979625578436 2.59979625578436 2.59979625578436 2.59979625578436 2.59979625578436 2.59979625578436 2.59979625578436 2.59979625578436 2.59979625578436 2.59979625578436 2.59979625578436 2.59979625578436 2.59979625578436 2.59979625578436 2.59979625578436 2.59979625578436 2.59979625578436 2.59979625578436 2.59979625578436 2.59979625578436 2.59979625578436 2.59979625578436 2.59979625578436 2.59979625578436 2.59979625578436 2.59979625578436 2.59979625578436 2.59979625578436 2.59979625578436 2.59979625578436 2.59979625578436 2.59979625578436 2.59979625578436 2.59979625578436 2.59979625578436 2.59979625578436 2.59979625578436 2.59979625578436 2.59979625578436 2.59979625578436 2.59979625578436 2.59979625578436 2.59979625578436 2.59979625578436 2.59979625578436 2.59979625578436 2.59979625578436 2.59979625578436 2.59979625578436 2.59979625578436 2.59979625578436 3.13052693773863 2.59979625578436 2.59979625578436 2.59979625578436 2.59979625578436 2.59979625578436 2.59979625578436 2.59979625578436 2.59979625578436 2.59979625578436 2.59979625578436 2.59979625578436 2.59979625578436 2.59979625578436 2.59979625578436 2.59979625578436 2.59979625578436 2.59979625578436 2.59979625578436 2.59979625578436 3.0945433916009 2.59979625578436 2.59979625578436 2.59979625578436 2.59979625578436 2.59979625578436 2.59979625578436 2.59979625578436 2.59979625578436 2.59979625578436 2.59979625578436 2.59979625578436 2.59979625578436 2.59979625578436 2.59979625578436 2.59979625578436 2.59979625578436 3.14201754722178 2.59979625578436 2.59979625578436 2.59979625578436 2.59979625578436 2.59979625578436 2.59979625578436 2.59979625578436 2.59979625578436 2.59979625578436 2.59979625578436 2.59979625578436 2.59979625578436 2.59979625578436 2.59979625578436 2.59979625578436 2.59979625578436 2.59979625578436 2.59979625578436 2.59979625578436 2.59979625578436 2.59979625578436 2.59979625578436 2.59979625578436 2.59979625578436 2.59979625578436 2.59979625578436 2.59979625578436 2.59979625578436 2.59979625578436 2.59979625578436 2.59979625578436 2.59979625578436 2.59979625578436 2.59979625578436 2.59979625578436 2.59979625578436 2.59979625578436 2.59979625578436 2.59979625578436 2.59979625578436 2.59979625578436 2.59979625578436 2.59979625578436 2.59979625578436 2.59979625578436 2.59979625578436 2.59979625578436 2.59979625578436 2.59979625578436 2.59979625578436 2.59979625578436 2.59979625578436 2.59979625578436 2.59979625578436 2.59979625578436 2.59979625578436 2.59979625578436 2.59979625578436 2.59979625578436 2.59979625578436 2.59979625578436 2.59979625578436 2.59979625578436 2.59979625578436 2.59979625578436 2.59979625578436 2.59979625578436 2.59979625578436 2.59979625578436 2.59979625578436 2.59979625578436 2.59979625578436 2.59979625578436 2.59979625578436 2.59979625578436 2.59979625578436 2.59979625578436 2.59979625578436 2.59979625578436 2.59979625578436 2.59979625578436 2.59979625578436 2.59979625578436 2.59979625578436 2.59979625578436 2.59979625578436 2.59979625578436 2.59979625578436 2.59979625578436 2.59979625578436 2.59979625578436 2.59979625578436 2.59979625578436 2.59979625578436 2.59979625578436 2.59979625578436 2.59979625578436 2.59979625578436 2.59979625578436 2.59979625578436 2.59979625578436 2.59979625578436 2.59979625578436 2.59979625578436 2.59979625578436 2.59979625578436 2.59979625578436 2.59979625578436 2.59979625578436 2.59979625578436 2.59979625578436 2.59979625578436 2.59979625578436 2.59979625578436 2.59979625578436 2.59979625578436 2.59979625578436 2.59979625578436
Manes.09G125900.v6.1 2.59979625578436 2.59979625578436 2.59979625578436 2.59979625578436 2.59979625578436 2.59979625578436 2.59979625578436 2.59979625578436 3.23690244174881 2.59979625578436 2.59979625578436 2.59979625578436 2.59979625578436 2.59979625578436 2.59979625578436 2.59979625578436 2.59979625578436 2.59979625578436 2.59979625578436 2.59979625578436 2.59979625578436 2.59979625578436 2.59979625578436 2.59979625578436 2.59979625578436 2.59979625578436 2.59979625578436 2.59979625578436 2.59979625578436 2.59979625578436 2.59979625578436 2.59979625578436 2.59979625578436 2.59979625578436 2.59979625578436 2.59979625578436 2.59979625578436 2.59979625578436 2.59979625578436 2.59979625578436 2.59979625578436 2.59979625578436 2.59979625578436 2.59979625578436 2.59979625578436 2.59979625578436 2.59979625578436 2.59979625578436 2.59979625578436 2.59979625578436 2.59979625578436 2.59979625578436 2.59979625578436 2.59979625578436 2.59979625578436 2.59979625578436 2.59979625578436 2.59979625578436 2.59979625578436 2.59979625578436 2.59979625578436 2.59979625578436 2.59979625578436 2.59979625578436 2.59979625578436 2.59979625578436 2.59979625578436 2.59979625578436 2.59979625578436 2.59979625578436 2.59979625578436 2.59979625578436 2.59979625578436 2.59979625578436 2.59979625578436 2.59979625578436 2.59979625578436 2.59979625578436 2.59979625578436 3.10989770956048 2.59979625578436 2.59979625578436 2.59979625578436 2.59979625578436 2.59979625578436 2.59979625578436 2.59979625578436 2.59979625578436 2.59979625578436 2.59979625578436 2.59979625578436 2.59979625578436 2.59979625578436 2.59979625578436 2.59979625578436 2.59979625578436 2.59979625578436 2.59979625578436 2.59979625578436 2.59979625578436 2.59979625578436 2.59979625578436 2.59979625578436 2.59979625578436 2.59979625578436 2.59979625578436 2.59979625578436 2.59979625578436 2.59979625578436 2.59979625578436 2.59979625578436 2.59979625578436 2.59979625578436 2.59979625578436 2.59979625578436 2.59979625578436 2.59979625578436 2.59979625578436 2.59979625578436 2.59979625578436 2.59979625578436 2.59979625578436 2.59979625578436 2.59979625578436 2.59979625578436 2.59979625578436 2.59979625578436 2.59979625578436 2.59979625578436 2.59979625578436 2.59979625578436 2.59979625578436 2.59979625578436 2.59979625578436 2.59979625578436 2.59979625578436 2.59979625578436 2.59979625578436 2.59979625578436 2.59979625578436 2.59979625578436 2.59979625578436 3.06178703260991 2.59979625578436 2.59979625578436 2.59979625578436 2.59979625578436 2.59979625578436 2.59979625578436 2.59979625578436 2.59979625578436 2.59979625578436 2.59979625578436 2.59979625578436 2.59979625578436 2.59979625578436 2.59979625578436 2.59979625578436 2.59979625578436 2.59979625578436 2.59979625578436 2.59979625578436 2.59979625578436 2.59979625578436 2.59979625578436 2.59979625578436 2.59979625578436 2.59979625578436 2.59979625578436 2.59979625578436 2.59979625578436 2.59979625578436 2.59979625578436 2.59979625578436 2.59979625578436 2.59979625578436 2.59979625578436 2.59979625578436 2.59979625578436 2.59979625578436 2.59979625578436 2.59979625578436 2.59979625578436 2.59979625578436 2.59979625578436 2.59979625578436 2.59979625578436 2.59979625578436 2.59979625578436 2.59979625578436 2.59979625578436 2.59979625578436 2.59979625578436 2.59979625578436 2.59979625578436 2.59979625578436 2.59979625578436 2.59979625578436 2.59979625578436 2.59979625578436 2.59979625578436 2.59979625578436 2.59979625578436 2.59979625578436 2.59979625578436 2.59979625578436 2.59979625578436 2.59979625578436 2.59979625578436 2.59979625578436 2.59979625578436 2.59979625578436 2.59979625578436 2.59979625578436 2.59979625578436 2.59979625578436 2.59979625578436 2.59979625578436 2.59979625578436 2.59979625578436 2.59979625578436 2.59979625578436 2.59979625578436 2.59979625578436 2.59979625578436 2.59979625578436 2.59979625578436 2.59979625578436 2.59979625578436 2.59979625578436 2.59979625578436 2.59979625578436 2.59979625578436 2.59979625578436 2.59979625578436 2.59979625578436 2.59979625578436 2.59979625578436 2.59979625578436 2.59979625578436 2.59979625578436 2.59979625578436 2.59979625578436 2.59979625578436 2.59979625578436 2.59979625578436 2.59979625578436 2.59979625578436 2.59979625578436 2.59979625578436 2.59979625578436 2.59979625578436 2.59979625578436 2.59979625578436 2.59979625578436 2.59979625578436 2.59979625578436 2.59979625578436 2.59979625578436 2.59979625578436 2.59979625578436 2.59979625578436 2.59979625578436 2.59979625578436 2.59979625578436 2.59979625578436 2.59979625578436 2.59979625578436 2.59979625578436 2.59979625578436 2.59979625578436 2.59979625578436 2.59979625578436 2.59979625578436 2.59979625578436 2.59979625578436 2.59979625578436 2.59979625578436 2.59979625578436 2.59979625578436 2.59979625578436 2.59979625578436 2.59979625578436 2.59979625578436 2.59979625578436 2.59979625578436 2.59979625578436 2.59979625578436 2.59979625578436 2.59979625578436 2.59979625578436 2.59979625578436 2.59979625578436 2.59979625578436 2.59979625578436 2.59979625578436 2.59979625578436 2.59979625578436 2.59979625578436 2.59979625578436 2.59979625578436 2.59979625578436 2.59979625578436 2.59979625578436 2.59979625578436 2.59979625578436 2.59979625578436 2.59979625578436 2.59979625578436 2.59979625578436 2.59979625578436 2.59979625578436 2.59979625578436 2.59979625578436 2.59979625578436 2.59979625578436 2.59979625578436 2.59979625578436 2.59979625578436 2.59979625578436 2.59979625578436 2.59979625578436 2.59979625578436 2.59979625578436 2.59979625578436 2.59979625578436 2.59979625578436 2.59979625578436 2.59979625578436 2.59979625578436 2.59979625578436 2.59979625578436 2.59979625578436 2.59979625578436 2.59979625578436 2.59979625578436 2.59979625578436 2.59979625578436 2.59979625578436 2.59979625578436 3.14215221956444 2.59979625578436 2.59979625578436 2.59979625578436 2.59979625578436 2.59979625578436 2.59979625578436 2.59979625578436 2.59979625578436 2.59979625578436 2.59979625578436 3.3040166343606 3.15916706065669 2.59979625578436 2.59979625578436 2.59979625578436 2.59979625578436 2.59979625578436 2.59979625578436 2.59979625578436 2.59979625578436 2.59979625578436 2.59979625578436 2.59979625578436 2.59979625578436 2.59979625578436 2.59979625578436 2.59979625578436 2.59979625578436 2.59979625578436 2.59979625578436 2.59979625578436 2.59979625578436 2.59979625578436 2.59979625578436 2.59979625578436 2.59979625578436 2.59979625578436 2.59979625578436 2.59979625578436 2.59979625578436 2.59979625578436 2.59979625578436 2.59979625578436 2.59979625578436 2.59979625578436 2.59979625578436 2.59979625578436 2.59979625578436 2.59979625578436 2.59979625578436 2.59979625578436 2.59979625578436 2.59979625578436 2.59979625578436 2.59979625578436 2.59979625578436 2.59979625578436 2.59979625578436 2.59979625578436 2.59979625578436 3.54039886021135 2.59979625578436 2.59979625578436 2.59979625578436 2.59979625578436 2.59979625578436 2.59979625578436 2.59979625578436 2.59979625578436 2.59979625578436 2.59979625578436 2.59979625578436 2.59979625578436 2.59979625578436 2.59979625578436 2.59979625578436 2.59979625578436 2.59979625578436 2.59979625578436 2.59979625578436 2.59979625578436 2.59979625578436 2.59979625578436 2.59979625578436 2.59979625578436 2.59979625578436 2.59979625578436 2.59979625578436 2.59979625578436 2.59979625578436 2.59979625578436 2.59979625578436 2.59979625578436 2.59979625578436 2.59979625578436 2.59979625578436 2.59979625578436 2.59979625578436 2.59979625578436 3.10140652150073 2.59979625578436 2.59979625578436 2.59979625578436 2.59979625578436 2.59979625578436 2.59979625578436 2.59979625578436 2.59979625578436 2.59979625578436 2.59979625578436 2.59979625578436 2.59979625578436 2.59979625578436 2.59979625578436 2.59979625578436 2.59979625578436 2.59979625578436 2.59979625578436 2.59979625578436 2.59979625578436 2.59979625578436 2.59979625578436 2.59979625578436 2.59979625578436 2.59979625578436 2.59979625578436 2.59979625578436 2.59979625578436 2.59979625578436 2.59979625578436 2.59979625578436 2.59979625578436 2.59979625578436 2.59979625578436 2.59979625578436 2.59979625578436 2.59979625578436 2.59979625578436 2.59979625578436 2.59979625578436 2.59979625578436 2.59979625578436 2.59979625578436 2.59979625578436 2.59979625578436 2.59979625578436 2.59979625578436 2.59979625578436 2.59979625578436 2.59979625578436 2.59979625578436 2.59979625578436 2.59979625578436 2.59979625578436 2.59979625578436 2.59979625578436 2.59979625578436 2.59979625578436 2.59979625578436 2.59979625578436 2.59979625578436 2.59979625578436 2.59979625578436 2.59979625578436 2.59979625578436 2.59979625578436 2.59979625578436 2.59979625578436 2.59979625578436 2.59979625578436 2.59979625578436 2.59979625578436 2.59979625578436 2.59979625578436 2.59979625578436 2.59979625578436 2.59979625578436 2.59979625578436 2.59979625578436 2.59979625578436 2.59979625578436 2.59979625578436 2.59979625578436 2.59979625578436 2.59979625578436 2.59979625578436 2.59979625578436 2.59979625578436 2.59979625578436 2.59979625578436 2.59979625578436 2.59979625578436 2.59979625578436 2.59979625578436 2.59979625578436 2.59979625578436 2.59979625578436 2.59979625578436 2.59979625578436 2.59979625578436 2.59979625578436 2.59979625578436 2.59979625578436 2.59979625578436 2.59979625578436 2.59979625578436 2.59979625578436 2.59979625578436 2.59979625578436 2.59979625578436 2.59979625578436 2.59979625578436 2.59979625578436 2.59979625578436 2.59979625578436 2.59979625578436 2.59979625578436 2.59979625578436 2.59979625578436 2.59979625578436 2.59979625578436 2.59979625578436 2.59979625578436 2.59979625578436 2.59979625578436 2.59979625578436 2.59979625578436 2.59979625578436 2.59979625578436 2.59979625578436 2.59979625578436 2.59979625578436 2.59979625578436 2.59979625578436 2.59979625578436 2.59979625578436 2.59979625578436 2.59979625578436 2.59979625578436 2.59979625578436 2.59979625578436 2.59979625578436 2.59979625578436 2.59979625578436 3.42230518372925 2.59979625578436 2.59979625578436 2.59979625578436 2.59979625578436 2.59979625578436 2.59979625578436 2.59979625578436 2.59979625578436 2.59979625578436 2.59979625578436 2.59979625578436 2.59979625578436 2.59979625578436 2.59979625578436 2.59979625578436 2.59979625578436 3.13052693773863 2.59979625578436 2.59979625578436 2.59979625578436 2.59979625578436 2.59979625578436 2.59979625578436 2.59979625578436 2.59979625578436 2.59979625578436 2.59979625578436 2.59979625578436 2.59979625578436 2.59979625578436 2.59979625578436 2.59979625578436 2.59979625578436 2.59979625578436 2.59979625578436 2.59979625578436 2.59979625578436 2.59979625578436 2.59979625578436 2.59979625578436 2.59979625578436 2.59979625578436 2.59979625578436 2.59979625578436 2.59979625578436 2.59979625578436 3.88503860751361 2.59979625578436 2.59979625578436 2.59979625578436 2.59979625578436 3.17666752597553 2.59979625578436 2.59979625578436 2.59979625578436 2.59979625578436 2.59979625578436 2.59979625578436 2.59979625578436 2.59979625578436 2.59979625578436 2.59979625578436 2.59979625578436 2.59979625578436 2.59979625578436 2.59979625578436 2.59979625578436 2.59979625578436 2.59979625578436 2.59979625578436 2.59979625578436 2.59979625578436 2.59979625578436 2.59979625578436 2.59979625578436 2.59979625578436 2.59979625578436 2.59979625578436 2.59979625578436 2.59979625578436 2.59979625578436 2.59979625578436 4.31838416587137 2.59979625578436 2.59979625578436 2.59979625578436 2.59979625578436 2.59979625578436 2.59979625578436 2.59979625578436 2.59979625578436 2.59979625578436 2.59979625578436 2.59979625578436 2.59979625578436 2.59979625578436 2.59979625578436 2.59979625578436 2.59979625578436 2.59979625578436 2.59979625578436 2.59979625578436 2.59979625578436 2.59979625578436 2.59979625578436 2.59979625578436 2.59979625578436 2.59979625578436 2.59979625578436 2.59979625578436 2.59979625578436 2.59979625578436 2.59979625578436 2.59979625578436 2.59979625578436 2.59979625578436 2.59979625578436 2.59979625578436 2.59979625578436 2.59979625578436 2.59979625578436 2.59979625578436 2.59979625578436 2.59979625578436 2.59979625578436 2.59979625578436 2.59979625578436 2.59979625578436 2.59979625578436 2.59979625578436 2.59979625578436 2.59979625578436 2.59979625578436 2.59979625578436 2.59979625578436 2.59979625578436 2.59979625578436 2.59979625578436 2.59979625578436 2.59979625578436 2.59979625578436 2.59979625578436 2.59979625578436 2.59979625578436 2.59979625578436 2.59979625578436 2.59979625578436 2.59979625578436 2.59979625578436 2.59979625578436 2.59979625578436 2.59979625578436 2.59979625578436 2.59979625578436 2.59979625578436 2.59979625578436 2.59979625578436 2.59979625578436 2.59979625578436 2.59979625578436 2.59979625578436 2.59979625578436 2.59979625578436 2.59979625578436 2.59979625578436 2.59979625578436 2.59979625578436 2.59979625578436 2.59979625578436 2.59979625578436 2.59979625578436 3.63929620480223
Manes.09G126000.v6.1 6.9830406893005 7.14477843780612 6.53639269540998 5.27856658492354 5.05975711660263 6.67054301582635 9.21669290162393 4.085445224838 6.8011872467715 5.54127218964152 5.45193854858701 7.59542884428506 3.62046441831223 5.19733262938069 5.33301424163955 6.42923042798912 9.87279944849603 5.05673170833259 6.72022189475368 5.21095998477064 6.68548536941677 4.45498256522445 4.13075262838132 3.93488696197521 5.8075002058866 5.43613425186829 7.43309648559046 3.45517244682011 5.3823476826712 4.27120870701631 5.28767651610447 7.06427146084136 4.6583968099585 7.08147962156094 4.67932458553597 6.3639207491765 7.73857014184534 3.46275402627941 5.39599696211709 3.68399644396397 4.83701052737507 9.16857816051287 4.28297638567827 3.76574463858324 4.38944592065979 5.0636771567529 8.24106030377446 3.38114915188791 7.24910344537923 4.28514435243608 7.01026314272063 6.95574785655071 4.61688115066248 4.71810403621787 4.36570977807883 7.68375946341256 7.74911587126669 3.92178017666207 5.26908298647125 3.78233420279048 3.25634658216568 7.78643476741399 3.46883305524788 7.21661909449412 3.81291009417644 5.1447470677866 9.39295754242101 4.58856987916234 4.31253098329308 7.43030352318241 6.4006977734273 7.83599382358653 3.97670306405279 5.36305375509599 4.96354976747314 7.60320633740624 6.88748011959202 4.00618526174694 6.27010755255006 7.20375605642371 4.22120669152832 7.16204286847959 3.72904501437955 6.90056409359469 4.12809285298541 3.95893596499787 7.93618639007343 4.00628018931024 8.36695053356509 7.47372275044683 4.24359201923796 8.92293945497735 3.91582517406184 7.74554056205964 2.59979625578436 4.95868092807407 6.80146506197634 7.77279444232293 6.31639311291995 4.79311593201041 3.42255166707302 7.01249827974091 11.5599186385564 5.46689283626008 7.97201391114839 3.48751956741113 7.09551335161169 9.3589999734856 3.75168329550666 8.26973244065279 3.6939030069005 6.54876785422005 6.4481004742368 4.19729973343173 5.67228931414433 5.14984571489726 7.88409565775548 8.5033701833224 3.85500889088999 7.12027395116637 4.78718987607328 5.8287121280757 9.62160629230937 2.59979625578436 8.04960217589311 3.52116708325194 5.0917252445169 6.05392065363637 2.59979625578436 4.88361491259267 4.72757794446937 4.6304344826418 10.1561545029429 3.28857685202619 4.6496055046137 6.61640730157925 6.35618640058376 7.61312913604628 3.83572699616489 7.0190317821745 2.59979625578436 6.24354909390459 9.12772995858784 6.03083423975162 8.87847092059734 7.76210549255265 5.99726919143528 7.30629742926031 4.33360786760461 5.63881424190592 4.17890040090776 4.83741441754133 8.63018904818548 6.64697369722863 5.60008685196897 3.41052235213113 5.71319766736292 8.34547389447727 4.44041242217044 3.82748313306354 3.96650269055816 5.93466622395286 7.97527351580004 3.4171658081868 3.5701883979893 3.73994329725823 7.05902060067114 9.92629074424418 6.92228915010659 6.01107699901685 3.73666685613292 6.04036746917714 7.73865480880811 5.378729058947 4.93705525985195 6.52863070747883 3.56545094105894 8.5079623803352 4.27444155725494 2.59979625578436 3.85702311046358 4.12939594058722 4.92392291142106 3.75515036559929 4.36682739051913 4.34153912880781 6.21991858561436 8.40514480304853 3.88918146347709 6.71410268665339 5.08839294747429 5.45442537951652 5.97480479581687 8.28388237892335 5.07835017125191 5.01221490663715 5.94909512879518 5.48051698083338 9.03985219498364 4.03603589734727 4.7854663948448 4.35571363284792 7.31247805304963 9.2897485550064 5.30173004624146 4.9573432374501 3.6389835974797 6.08071200297664 7.85246932788329 6.62326532794631 4.95794385192247 4.41781416261837 5.75512887129638 7.40339142455924 3.37140050762372 4.96073555996809 6.92164324075733 5.96460633184491 8.11147467290945 3.33238703215835 3.13294224426404 4.92383745183027 4.66496412858191 7.90137871403969 3.81878090537632 5.86502811901992 7.87261090148052 3.87965913939567 8.66379938018085 3.67347537460116 8.81446300687877 3.80962873585657 4.55228589297639 9.52900537597232 4.2277636816664 6.13147766251806 4.33402185873102 7.11063288408276 9.30936679732759 4.09726286619921 6.57280774596659 6.21698231366983 7.29810126634286 8.30621711935052 3.76972904016815 5.82294460389321 4.91632713281065 6.56199492609052 7.18042406398078 4.07308874059454 6.71454887096821 6.07046904238497 7.02799933771892 6.95543830959326 4.39482914450013 4.63234578791599 7.41906365288005 5.96701814363737 5.85822461228029 3.96885737143241 3.97949785204621 4.19338696921202 5.52122573152724 8.78470699936897 3.54517870254472 3.92356711866944 4.50179491314246 7.74822617751272 9.28241132765055 4.91467353217307 7.20651149743453 6.79364056330196 5.62160527264822 6.39304741837896 3.52565598760109 4.65076715593565 4.98202494547899 6.23259248789457 4.57681878214073 8.76601983305027 4.04438941422995 8.10814214579644 4.69442629210495 5.39104055793606 5.02636020699617 3.33163621273224 4.41314215570794 3.56237904458978 4.67229681435703 5.91326045155825 4.40793218502145 4.93278504954547 4.73716960171199 4.01217389169185 7.18229312312583 3.87588028550127 2.59979625578436 6.203872023313 6.00674077086981 8.77228585892298 4.59918742776585 6.26242436686779 6.5601925361028 5.18912451886101 8.08768223710882 3.45643796967227 4.81154546982179 4.72364874977141 4.61117161795911 7.26811652051101 3.60867516167484 7.08923930996149 6.11193820477045 3.61588927876974 6.99970415736571 4.9727912452407 4.80828972709168 4.63656481276959 5.31995911361373 7.04091701673564 4.11387055713032 4.67817418399938 4.73152221672989 3.613567268597 6.38731913606545 3.41198659639537 4.87811303464614 5.5815301610372 6.47152956422154 8.42910151513344 3.38617171524093 7.35550291861937 2.59979625578436 5.38225513720197 8.70262317854242 4.94849961716642 7.04474207114608 5.04609806640519 3.35678698172305 4.98711500372901 3.36241783843061 5.20192304598811 5.51115620762632 5.59638172987226 9.63840365652276 4.3103449889179 5.12892907547685 4.46783336864851 4.29401151045846 9.07895597674013 3.25721121744889 10.4080031971252 9.19256750824915 4.93260225282153 6.12401333419257 3.28404026497614 7.86799067680605 4.71873589324525 6.06502383816303 7.16142933845858 4.24273997667307 4.77334747582359 3.9555737705207 5.14706831565359 6.25549839901717 4.60363985247665 4.78019605799677 5.18552998075209 3.5547880162334 8.1527072392123 3.34487133408656 3.49785141248313 5.83432056981766 4.89007728825666 7.82399412545859 4.81161671064183 3.40477900251321 6.97203330683947 6.55690808516266 8.03611800370774 6.5414959796582 3.91183660033431 7.78585459846368 4.51340299503785 5.78169422211547 7.56502872966343 3.44198007858204 5.34415968332396 6.17900010506162 7.97693893878584 7.2599370810958 6.350357264757 5.29880384429187 7.38938772207364 4.26059243249901 6.11162538852593 3.51159020852859 4.82880999098093 4.38987052605687 4.91463968380888 4.75891488180852 4.25532952395257 5.36263608172142 4.51155812955566 4.69585257795122 5.09979722203493 4.28079282277433 5.39451038903487 3.84068801083756 4.50606985970418 6.58128482558015 4.33090182902305 4.55307491699115 4.03250768936229 6.68932307336883 8.3200291863255 3.4519326062339 4.82971573799936 3.86777619171094 7.45481796444234 4.48303810929885 3.77536998505502 8.78548190505619 6.74689235081091 4.84067929112129 5.79563836575734 3.45109885259742 2.59979625578436 5.63505619907444 5.69177300500994 10.1896392595263 4.8340821583359 4.86861580333848 4.69671756717598 4.46933992480537 8.92179785491133 3.5652046731186 4.81527597678006 3.89507257419452 4.16506602496995 8.80510388902282 8.94428246011877 4.76973448262666 4.3748792962885 6.55323481165597 8.03755220698798 4.16708829141231 4.13669328844041 7.25617642746801 4.34287603890507 8.74724281773952 5.14736363452148 4.541624938054 4.27712069169116 5.29010244848644 7.48002313435575 4.38892285257839 3.69417829184246 4.03762783876908 6.78090227528638 7.41376304412368 4.72842371364444 4.95222437811211 4.2717697939849 4.55080550462338 7.9229156489509 4.7852230421036 4.84278450503173 4.16529237871497 4.98926728623163 5.80619531587925 8.01080926281528 3.18485473878746 7.19663155998872 3.54399020599517 4.44734431719305 7.84519534779044 3.94059545112726 4.63752017950012 4.92628868123684 6.87637971322874 8.75123702094457 3.13368629208698 4.58837719610483 4.16685226062729 6.8257133781553 7.27823117401745 3.23264526912839 4.45625869774273 5.38317896815604 6.50621508070699 7.51685056416264 4.15831018516728 6.26756720682321 4.51112045893624 7.77668455880617 8.64367676463083 5.20488929533532 3.95477570401005 3.77700890312273 4.1705280092147 4.15870912835935 3.73896028770694 4.568187579236 3.95237156371883 6.06651702306347 3.6289994566789 3.90368248036785 2.59979625578436 2.59979625578436 7.24475559940658 6.7342741705165 4.85065843181288 3.88523365074274 4.84999290272107 3.96073882320318 7.06803556708498 3.56996809434794 3.82616644787739 3.39551074369792 5.50172371808263 8.4280943222972 3.47030050271378 4.12119666419391 4.01457748751644 3.82398655823875 8.73671000592885 3.64836461235108 4.11982118695135 4.20562410871988 7.36432451035269 8.86055504722227 2.59979625578436 6.68277014125052 6.15041102131949 7.68268461352777 7.20666806436208 5.19351441329518 4.69684545549118 3.92205209737917 6.44971835597235 9.29927998762045 5.41976253816281 7.552680439966 3.66140025771279 6.6976755943691 6.14725131398073 4.65446972875216 5.01864171317875 3.77863573177652 6.91967003740307 7.98253234847943 4.51852883434965 5.98638497446318 3.83773340086992 5.14541900274826 3.96341306426385 3.29158988951864 7.7190060857005 5.90524189956933 7.20048967212495 8.57734048257756 3.91574352553888 2.59979625578436 4.64836908235944 5.22024640666908 6.13420592969995 7.72891135212098 3.95944833641225 6.9235960917017 6.07179077264536 6.84016336000985 7.13150674519524 3.10040922476677 5.22337583185065 4.49013189342373 6.13487413070041 6.8327283081074 4.06951797389946 3.89806602983649 3.46235777925282 6.09275407040682 7.25888219381315 3.84720525866936 7.51964072731236 7.73036353663055 5.47016222063231 6.55089601867814 4.19732226699049 8.08836295689692 4.78238360495068 5.54800663965918 4.9203764759219 4.19743568805772 3.90720832049848 4.40692187021782 4.63588332741409 7.79033880780755 3.85308277363896 4.79994000415699 5.78908133268243 5.72447585986328 9.45607041705844 4.10282435775713 4.89517011244697 4.33097638437101 6.40323105596 5.70401277855027 4.47570674464725 4.63660660576892 3.3197901182369 7.44021446807464 6.70878219901713 3.77381104378575 5.23311526144555 5.0733640156105 6.8450380601685 6.26497647261464 3.51685704885919 5.54459339442772 4.86239744878451 7.20361212737362 9.97071227393823 4.18137640787961 3.65620036502695 5.0378236479798 4.11915002610035 7.15045629400008 3.7445127826073 4.34408491439851 6.20533532725241 6.46052387361325 8.11826699888699 3.64505721057814 7.62110203429711 7.06720856507567 6.42539569248954 7.67565617399923 5.02890370927168 5.70434164628162 5.17384387661818 5.87934107293229 9.16477456365646 3.9798728844889 5.1073113995223 4.97484574526708 5.67836226012773 7.3724636505295 4.24223773573394 3.7341416335537 3.78005305080069 4.6784477434475 9.7336332685891 4.66986920965558 5.69281252933352 4.8259835338587 3.41695097319566 7.7088603174128 3.3686302546408 5.89552235618726 4.30351045899605 7.16030683374713 7.59656671795654 7.97410726457373 4.72745302732572 6.50999639713735 4.40596429573426 6.08849892431095 9.28638284245374 4.52051683132016 6.15862929287507 7.37977376389059 5.86879981142585 6.04099129137776 4.93621515125249 8.69506386884033 5.50545106377994 4.94238528028386 9.19947260282729 3.74150866336052 5.54618611162587 4.97602351459531 6.14981544109576 6.47138595938049 5.82291939930954 3.99133476254339 5.37325073172936 4.65187316461291 7.12467257782049 3.19378284176863 6.314152850383 5.13377335982227 7.68021316091055 7.24368457609065 4.61712403889502 5.33115353776393 4.75905241092011 7.04453291616968 9.12410905063425 3.67537270766846 6.46637603949192 4.18209959902083 5.78051515373492 7.85945230595925 4.35665641725013 4.88543292755243 4.00254751954432 5.08061408021674 7.41334987885448 6.2020976721637 6.80226097541281 5.52238095438682 6.13003101469532 5.84588765538335 4.02635772176742 6.32474047040674 6.19947375216321 6.34593683255012 9.99346698704567 5.38243911022651 5.08783125953292 7.0440229196776 6.16719430547486 10.3884152711391 4.13052229285668 4.26987185809531 4.1060255636254 4.63037698674268 8.26473664416498 3.33771173039697 8.74965447575519 5.3523662180939 6.09423325167959 9.10595295476649 6.9579440590899 4.77223390045046 5.79774300395768 5.07576146582527 5.8404608330892 3.28340384350047 4.69945817943751 3.7236190172748 6.89906549147118 9.18957920208527 4.79890980534654 3.75875412432602 4.3742509044403 7.02042035383456 8.83877235683778 4.13846622719114 6.55071880395242 5.01007045328116 7.96128897198964 6.33826049255992 3.76016028022053 5.66805246247692 4.0599222907504 9.66558662613175
Manes.09G126100.v6.1 3.14683983215409 2.59979625578436 2.59979625578436 2.59979625578436 2.59979625578436 2.59979625578436 3.15816018115106 2.59979625578436 3.23690244174881 2.59979625578436 2.59979625578436 2.59979625578436 3.48816860543824 2.59979625578436 2.59979625578436 2.59979625578436 2.59979625578436 2.59979625578436 3.54809303130482 2.59979625578436 2.59979625578436 2.59979625578436 3.13138655775315 3.34898337200862 2.59979625578436 2.59979625578436 2.59979625578436 2.59979625578436 2.59979625578436 2.59979625578436 2.59979625578436 2.59979625578436 3.40635991829517 3.19522409136653 2.59979625578436 2.59979625578436 2.59979625578436 2.59979625578436 2.59979625578436 2.59979625578436 2.59979625578436 3.58930414174586 2.59979625578436 2.59979625578436 2.59979625578436 2.59979625578436 2.59979625578436 2.59979625578436 2.59979625578436 2.59979625578436 2.59979625578436 2.59979625578436 2.59979625578436 2.59979625578436 2.59979625578436 2.59979625578436 2.59979625578436 3.48202483941218 2.59979625578436 2.59979625578436 2.59979625578436 2.59979625578436 3.31285807433133 2.59979625578436 2.59979625578436 2.59979625578436 2.59979625578436 2.59979625578436 4.24672864274589 2.59979625578436 2.59979625578436 2.59979625578436 2.59979625578436 2.59979625578436 2.59979625578436 2.59979625578436 2.59979625578436 2.59979625578436 2.59979625578436 2.59979625578436 2.59979625578436 2.59979625578436 2.59979625578436 3.99780643507152 2.59979625578436 2.59979625578436 2.59979625578436 2.59979625578436 3.5247063741118 2.59979625578436 2.59979625578436 3.67786292960522 2.59979625578436 2.59979625578436 2.59979625578436 2.59979625578436 2.59979625578436 2.59979625578436 2.59979625578436 2.59979625578436 2.59979625578436 2.59979625578436 2.59979625578436 2.59979625578436 2.59979625578436 2.59979625578436 2.59979625578436 3.00944776328652 2.59979625578436 2.59979625578436 2.59979625578436 2.59979625578436 2.59979625578436 2.59979625578436 2.59979625578436 2.59979625578436 2.59979625578436 2.59979625578436 2.59979625578436 2.59979625578436 3.08797719378391 2.59979625578436 2.59979625578436 2.59979625578436 3.03316965666899 2.59979625578436 2.59979625578436 2.59979625578436 2.59979625578436 2.59979625578436 2.59979625578436 2.59979625578436 2.59979625578436 3.0891275296357 2.59979625578436 3.2005024480778 2.59979625578436 3.08196755351891 2.59979625578436 2.59979625578436 2.59979625578436 2.59979625578436 2.59979625578436 2.59979625578436 3.31164659151673 2.59979625578436 2.59979625578436 2.59979625578436 3.07277416937966 2.59979625578436 2.59979625578436 2.59979625578436 2.59979625578436 2.59979625578436 3.98407844717818 2.59979625578436 2.59979625578436 2.59979625578436 2.59979625578436 2.59979625578436 2.59979625578436 2.59979625578436 3.13501077494869 2.59979625578436 2.59979625578436 2.59979625578436 2.59979625578436 2.59979625578436 2.59979625578436 3.11037841164054 2.59979625578436 2.59979625578436 3.12628544447371 2.59979625578436 4.06634739847031 2.59979625578436 2.59979625578436 3.11361203837832 2.59979625578436 2.59979625578436 2.59979625578436 2.59979625578436 2.59979625578436 3.38119400831599 3.42890958766995 2.59979625578436 2.59979625578436 2.59979625578436 2.59979625578436 4.15211068419037 2.59979625578436 2.59979625578436 2.59979625578436 2.59979625578436 2.59979625578436 2.59979625578436 2.59979625578436 2.59979625578436 2.59979625578436 2.59979625578436 2.59979625578436 2.59979625578436 2.59979625578436 3.04772504160026 2.59979625578436 2.59979625578436 2.59979625578436 2.59979625578436 2.59979625578436 2.59979625578436 3.19875009976656 2.59979625578436 3.17888988534499 2.59979625578436 2.59979625578436 3.79877250437651 3.30524536803394 2.59979625578436 2.59979625578436 2.59979625578436 2.59979625578436 2.59979625578436 2.59979625578436 3.23943786201555 4.03994574730643 3.56356945436749 2.59979625578436 2.59979625578436 2.59979625578436 2.59979625578436 3.0312983665093 2.59979625578436 2.59979625578436 2.59979625578436 2.59979625578436 2.59979625578436 2.59979625578436 2.59979625578436 2.59979625578436 4.39847813267599 2.59979625578436 2.59979625578436 3.0699466230511 2.59979625578436 2.59979625578436 4.2799336362182 2.59979625578436 2.59979625578436 2.59979625578436 3.25014544349024 3.13619888814257 2.59979625578436 2.59979625578436 2.59979625578436 2.59979625578436 3.11671905717742 2.59979625578436 2.59979625578436 2.59979625578436 3.17608306896042 2.59979625578436 2.59979625578436 2.59979625578436 3.59084932441133 3.65228365178192 2.59979625578436 2.59979625578436 2.59979625578436 3.13449354499906 2.59979625578436 2.59979625578436 2.59979625578436 2.59979625578436 2.59979625578436 3.06864531641847 2.59979625578436 2.59979625578436 2.59979625578436 2.59979625578436 2.59979625578436 3.69555314932731 4.05873848980285 2.59979625578436 2.59979625578436 2.59979625578436 2.59979625578436 2.59979625578436 2.59979625578436 2.59979625578436 2.59979625578436 2.59979625578436 2.59979625578436 2.59979625578436 2.59979625578436 2.59979625578436 3.21644556534013 2.59979625578436 3.44035222820752 2.59979625578436 3.09900823605374 2.59979625578436 3.12883395539949 2.59979625578436 2.59979625578436 2.59979625578436 2.59979625578436 2.59979625578436 2.59979625578436 2.59979625578436 2.59979625578436 3.19008785338756 2.59979625578436 3.02411260142883 2.59979625578436 2.59979625578436 2.59979625578436 2.59979625578436 2.59979625578436 2.59979625578436 2.59979625578436 3.6159717350813 4.04691236581746 3.17865863106762 2.59979625578436 2.59979625578436 2.59979625578436 2.59979625578436 2.59979625578436 2.59979625578436 2.59979625578436 2.59979625578436 3.67587378799259 2.59979625578436 2.59979625578436 2.59979625578436 3.36253590573726 3.53563289237643 2.59979625578436 2.59979625578436 2.59979625578436 3.98891385547858 2.59979625578436 2.59979625578436 2.59979625578436 3.17283095979864 2.59979625578436 2.59979625578436 2.59979625578436 2.59979625578436 3.06601140229909 2.59979625578436 3.79703594294614 2.59979625578436 2.59979625578436 2.59979625578436 3.08587502403935 2.59979625578436 2.59979625578436 2.59979625578436 2.59979625578436 3.17372833296139 2.59979625578436 2.59979625578436 2.59979625578436 2.59979625578436 3.0825107763154 2.59979625578436 3.10996514328171 2.59979625578436 3.16047819545527 2.59979625578436 2.59979625578436 2.59979625578436 2.59979625578436 2.59979625578436 2.59979625578436 3.90692352033041 2.59979625578436 2.59979625578436 2.59979625578436 3.14481839600152 3.54296666098036 2.59979625578436 3.47693337962058 3.09253880012922 2.59979625578436 2.59979625578436 3.11932334026827 3.64243183645726 2.59979625578436 2.59979625578436 2.59979625578436 2.59979625578436 2.59979625578436 2.59979625578436 2.59979625578436 3.39262644786142 2.59979625578436 4.01912114766632 2.59979625578436 2.59979625578436 2.59979625578436 2.59979625578436 2.59979625578436 2.59979625578436 2.59979625578436 2.59979625578436 3.11784851617552 2.59979625578436 2.59979625578436 2.59979625578436 3.26461794271564 3.74660929560584 3.5865668184866 2.59979625578436 3.09756767139413 2.59979625578436 2.59979625578436 3.13125931646859 2.59979625578436 2.59979625578436 3.13708430358419 2.59979625578436 2.59979625578436 2.59979625578436 2.59979625578436 3.20605869871251 2.59979625578436 2.59979625578436 2.59979625578436 3.82621137518893 2.59979625578436 2.59979625578436 2.59979625578436 2.59979625578436 3.17286485156 3.08920714372086 3.15604534493096 2.59979625578436 2.59979625578436 3.10140652150073 2.59979625578436 2.59979625578436 2.59979625578436 2.59979625578436 2.59979625578436 2.59979625578436 2.59979625578436 2.59979625578436 3.0755768791799 2.59979625578436 3.41241579629101 2.59979625578436 2.59979625578436 2.59979625578436 2.59979625578436 3.33926872403034 2.59979625578436 2.59979625578436 2.59979625578436 2.59979625578436 3.69143643247701 3.62020523057581 3.10730057077166 2.59979625578436 3.19560163765469 3.1089290264677 2.59979625578436 3.07210468251341 2.59979625578436 2.59979625578436 2.59979625578436 3.18485473878746 3.46981407879668 3.54399020599517 2.59979625578436 3.22831015235155 2.59979625578436 2.59979625578436 2.59979625578436 2.59979625578436 2.59979625578436 3.13368629208698 2.59979625578436 2.59979625578436 2.59979625578436 2.59979625578436 2.59979625578436 3.71885506342396 2.59979625578436 2.59979625578436 2.59979625578436 3.23608720942091 2.59979625578436 3.36713490980945 2.59979625578436 2.59979625578436 2.59979625578436 2.59979625578436 2.59979625578436 2.59979625578436 3.17435855558807 2.59979625578436 2.59979625578436 3.12701290025836 2.59979625578436 2.59979625578436 2.59979625578436 3.0992041201342 2.59979625578436 2.59979625578436 2.59979625578436 3.11545540883735 3.88523365074274 3.13899408145671 2.59979625578436 2.59979625578436 3.56996809434794 3.47961913918967 3.16597009136717 2.59979625578436 2.59979625578436 3.47030050271378 3.62112234937258 3.15282698057601 2.59979625578436 2.59979625578436 2.59979625578436 2.59979625578436 4.00694938209418 2.59979625578436 2.59979625578436 2.59979625578436 4.68418522362481 2.59979625578436 2.59979625578436 2.59979625578436 2.59979625578436 3.20643697917781 2.59979625578436 2.59979625578436 2.59979625578436 2.59979625578436 3.52822474440109 3.04131369721671 2.59979625578436 2.59979625578436 3.47359458653169 4.0536971848221 2.59979625578436 2.59979625578436 3.11530692652306 2.59979625578436 2.59979625578436 2.59979625578436 2.59979625578436 2.59979625578436 3.00173983477685 2.59979625578436 2.59979625578436 2.59979625578436 2.59979625578436 2.59979625578436 2.59979625578436 2.59979625578436 2.59979625578436 2.59979625578436 2.59979625578436 3.06791717975771 3.91817791121178 2.59979625578436 2.59979625578436 2.59979625578436 3.10040922476677 3.12724282625815 2.59979625578436 3.14894040553398 2.59979625578436 2.59979625578436 2.59979625578436 3.21419104749459 2.59979625578436 2.59979625578436 2.59979625578436 2.59979625578436 2.59979625578436 2.59979625578436 2.59979625578436 2.59979625578436 3.19337031441694 2.59979625578436 2.59979625578436 2.59979625578436 3.12826845074903 3.27005780046848 2.59979625578436 2.59979625578436 2.59979625578436 2.59979625578436 2.59979625578436 2.59979625578436 2.59979625578436 3.13052693773863 3.45899228328628 3.15184207342633 2.59979625578436 2.59979625578436 2.59979625578436 3.11624245650931 4.39569363555179 2.59979625578436 2.59979625578436 3.14237529736743 3.23953822414247 3.22347444536885 2.59979625578436 2.59979625578436 2.59979625578436 2.59979625578436 3.20178576582288 3.11863948399305 2.59979625578436 3.29612907983554 2.59979625578436 2.59979625578436 3.66375643784274 3.30409561387671 2.59979625578436 2.59979625578436 2.59979625578436 2.59979625578436 2.59979625578436 2.59979625578436 2.59979625578436 3.86318106408786 3.136598296543 2.59979625578436 2.59979625578436 2.59979625578436 3.78571618747852 2.59979625578436 2.59979625578436 2.59979625578436 2.59979625578436 2.59979625578436 2.59979625578436 2.59979625578436 2.59979625578436 2.59979625578436 2.59979625578436 2.59979625578436 2.59979625578436 4.03299919194712 3.1277135856963 2.59979625578436 2.59979625578436 2.59979625578436 2.59979625578436 3.53608592051933 3.84486432845572 2.59979625578436 3.37587920586357 2.59979625578436 3.0324307448167 2.59979625578436 2.59979625578436 2.59979625578436 2.59979625578436 2.59979625578436 3.26993010504482 3.50979356917955 2.59979625578436 2.59979625578436 2.59979625578436 2.59979625578436 3.68940288429935 3.93449173159199 2.59979625578436 2.59979625578436 2.59979625578436 2.59979625578436 2.59979625578436 2.59979625578436 2.59979625578436 3.02276451142146 3.89472621735193 2.59979625578436 2.59979625578436 2.59979625578436 2.59979625578436 2.59979625578436 2.59979625578436 2.59979625578436 2.59979625578436 4.16169859810897 2.59979625578436 2.59979625578436 2.59979625578436 2.59979625578436 2.59979625578436 2.59979625578436 2.59979625578436 2.59979625578436 2.59979625578436 3.9312399709541 3.43229267361625 2.59979625578436 2.59979625578436 2.59979625578436 3.2500535295445 5.27458219587726 4.09991899527981 2.59979625578436 2.59979625578436 3.25835208647746 3.73922672233274 2.59979625578436 2.59979625578436 3.35328498908235 2.59979625578436 2.59979625578436 2.59979625578436 2.59979625578436 2.59979625578436 2.59979625578436 3.15448378042256 2.59979625578436 2.59979625578436 3.43782853744042 2.59979625578436 3.37724948770933 2.59979625578436 2.59979625578436 2.59979625578436 2.59979625578436 2.59979625578436 2.59979625578436 2.59979625578436 2.59979625578436 2.59979625578436 4.24090190058755 2.59979625578436 2.59979625578436 2.59979625578436 3.39575812278152 2.59979625578436 2.59979625578436 2.59979625578436 2.59979625578436 3.33821626897538 2.59979625578436 2.59979625578436 2.59979625578436 2.59979625578436 2.59979625578436 3.83975683997461 3.31064883422489 3.12790887429037
Manes.09G126200.v6.1 2.59979625578436 2.59979625578436 2.59979625578436 3.33882252641644 2.59979625578436 2.59979625578436 2.59979625578436 2.59979625578436 2.59979625578436 2.59979625578436 2.59979625578436 2.59979625578436 2.59979625578436 2.59979625578436 2.59979625578436 2.59979625578436 2.59979625578436 2.59979625578436 2.59979625578436 2.59979625578436 2.59979625578436 2.59979625578436 2.59979625578436 2.59979625578436 2.59979625578436 2.59979625578436 2.59979625578436 2.59979625578436 2.59979625578436 2.59979625578436 2.59979625578436 2.59979625578436 2.59979625578436 4.89434511016578 2.59979625578436 2.59979625578436 2.59979625578436 2.59979625578436 2.59979625578436 2.59979625578436 2.59979625578436 3.23286364701414 2.59979625578436 2.59979625578436 2.59979625578436 2.59979625578436 2.59979625578436 3.69207523487385 2.59979625578436 2.59979625578436 2.59979625578436 2.59979625578436 2.59979625578436 2.59979625578436 2.59979625578436 2.59979625578436 2.59979625578436 2.59979625578436 2.59979625578436 2.59979625578436 2.59979625578436 2.59979625578436 3.10654593426012 2.59979625578436 2.59979625578436 2.59979625578436 2.59979625578436 2.59979625578436 2.59979625578436 2.59979625578436 3.20611898545288 2.59979625578436 3.13708551334606 2.59979625578436 2.59979625578436 3.28754744734438 2.59979625578436 3.61315024367804 4.22550291220958 3.60487272425572 2.59979625578436 2.59979625578436 3.72904501437955 2.59979625578436 2.59979625578436 2.59979625578436 2.59979625578436 2.59979625578436 4.00153453099075 2.59979625578436 2.59979625578436 2.59979625578436 2.59979625578436 3.30794006058808 2.59979625578436 2.59979625578436 2.59979625578436 2.59979625578436 3.03047401906305 2.59979625578436 2.59979625578436 2.59979625578436 2.59979625578436 2.59979625578436 2.59979625578436 2.59979625578436 2.59979625578436 2.59979625578436 2.59979625578436 4.45638386098243 3.45516001602998 2.59979625578436 3.05008182588941 2.59979625578436 2.59979625578436 2.59979625578436 2.59979625578436 2.59979625578436 2.59979625578436 2.59979625578436 3.43756941520291 2.59979625578436 2.59979625578436 2.59979625578436 2.59979625578436 2.59979625578436 2.59979625578436 2.59979625578436 2.59979625578436 2.59979625578436 2.59979625578436 2.59979625578436 2.59979625578436 2.59979625578436 2.59979625578436 4.02340693972117 2.59979625578436 2.59979625578436 3.32763914543774 2.59979625578436 2.59979625578436 2.59979625578436 2.59979625578436 2.59979625578436 3.46737055924807 3.57533447128517 2.59979625578436 2.59979625578436 2.59979625578436 2.59979625578436 2.59979625578436 3.41194443992594 2.59979625578436 2.59979625578436 3.4189762416518 2.59979625578436 2.59979625578436 2.59979625578436 3.07495913220232 2.59979625578436 2.59979625578436 2.59979625578436 2.59979625578436 2.59979625578436 2.59979625578436 2.59979625578436 2.59979625578436 2.59979625578436 2.59979625578436 2.59979625578436 2.59979625578436 2.59979625578436 2.59979625578436 2.59979625578436 2.59979625578436 2.59979625578436 2.59979625578436 2.59979625578436 2.59979625578436 2.59979625578436 2.59979625578436 2.59979625578436 2.59979625578436 2.59979625578436 2.59979625578436 2.59979625578436 2.59979625578436 3.23306554339514 3.14070663490831 2.59979625578436 3.95394264575798 2.59979625578436 2.59979625578436 2.59979625578436 2.59979625578436 3.78856771514436 3.09039111622633 2.59979625578436 2.59979625578436 2.59979625578436 2.59979625578436 2.59979625578436 3.16689536194367 2.59979625578436 2.59979625578436 3.11263355011005 2.59979625578436 2.59979625578436 2.59979625578436 2.59979625578436 2.59979625578436 2.59979625578436 2.59979625578436 2.59979625578436 3.04879652493302 4.29348546026198 3.10108304697002 2.59979625578436 2.59979625578436 3.20006221402401 3.13294224426404 2.59979625578436 2.59979625578436 2.59979625578436 2.59979625578436 2.59979625578436 2.59979625578436 2.59979625578436 2.59979625578436 2.9870565861914 5.01317735396335 2.59979625578436 2.59979625578436 2.59979625578436 2.59979625578436 2.59979625578436 2.59979625578436 2.59979625578436 2.59979625578436 2.59979625578436 2.59979625578436 2.59979625578436 2.59979625578436 2.59979625578436 3.08827779899346 2.59979625578436 2.59979625578436 2.59979625578436 2.59979625578436 2.59979625578436 2.59979625578436 2.59979625578436 2.59979625578436 2.59979625578436 2.59979625578436 2.59979625578436 2.59979625578436 2.59979625578436 2.59979625578436 3.17608306896042 2.59979625578436 2.59979625578436 2.59979625578436 2.59979625578436 2.59979625578436 2.59979625578436 3.25686325425202 3.17356662868593 3.13449354499906 2.59979625578436 2.59979625578436 3.09404548459673 2.59979625578436 2.59979625578436 2.59979625578436 5.64868718167212 2.59979625578436 2.59979625578436 2.59979625578436 3.05198833785288 3.09920040061693 2.59979625578436 2.59979625578436 2.59979625578436 2.59979625578436 2.59979625578436 2.59979625578436 2.59979625578436 2.59979625578436 2.59979625578436 2.59979625578436 2.59979625578436 2.59979625578436 2.59979625578436 2.59979625578436 3.21644556534013 3.79794415864301 3.08962850859985 2.59979625578436 2.59979625578436 2.59979625578436 2.59979625578436 2.59979625578436 2.59979625578436 2.59979625578436 2.59979625578436 2.59979625578436 2.59979625578436 2.59979625578436 2.59979625578436 2.59979625578436 3.1486359026078 3.02411260142883 2.59979625578436 2.59979625578436 2.59979625578436 2.59979625578436 2.59979625578436 2.59979625578436 2.59979625578436 2.59979625578436 2.59979625578436 2.59979625578436 2.59979625578436 2.59979625578436 2.59979625578436 2.59979625578436 2.59979625578436 2.59979625578436 2.59979625578436 2.59979625578436 2.59979625578436 2.59979625578436 2.59979625578436 2.59979625578436 2.59979625578436 2.59979625578436 2.59979625578436 2.59979625578436 3.09304328024829 2.59979625578436 2.59979625578436 2.59979625578436 3.33517525269574 2.59979625578436 2.59979625578436 2.59979625578436 2.59979625578436 2.59979625578436 2.59979625578436 2.59979625578436 6.18509119644133 3.69879294883086 2.59979625578436 2.59979625578436 2.59979625578436 2.59979625578436 2.59979625578436 2.59979625578436 2.59979625578436 2.59979625578436 2.59979625578436 2.59979625578436 2.59979625578436 2.59979625578436 2.59979625578436 2.59979625578436 2.59979625578436 2.59979625578436 2.59979625578436 2.59979625578436 2.59979625578436 2.59979625578436 2.59979625578436 2.59979625578436 3.02864738326235 2.59979625578436 3.06480719808051 3.54150743931308 2.59979625578436 2.59979625578436 2.59979625578436 2.59979625578436 2.59979625578436 2.59979625578436 2.59979625578436 2.59979625578436 2.59979625578436 3.26768129077464 2.59979625578436 2.59979625578436 2.59979625578436 2.59979625578436 2.59979625578436 2.59979625578436 2.59979625578436 2.59979625578436 3.89192765722892 3.19857785665936 2.59979625578436 2.59979625578436 2.59979625578436 3.57041299923972 2.59979625578436 2.59979625578436 2.59979625578436 2.59979625578436 2.59979625578436 2.59979625578436 2.59979625578436 2.59979625578436 2.59979625578436 2.59979625578436 2.59979625578436 2.59979625578436 2.59979625578436 2.59979625578436 2.59979625578436 2.59979625578436 2.59979625578436 2.59979625578436 2.59979625578436 2.59979625578436 2.59979625578436 2.59979625578436 2.59979625578436 2.59979625578436 3.50018589828307 2.59979625578436 2.59979625578436 2.59979625578436 2.59979625578436 2.59979625578436 2.59979625578436 2.59979625578436 3.17286485156 2.59979625578436 2.59979625578436 2.59979625578436 2.59979625578436 2.59979625578436 2.59979625578436 3.52947891353982 2.59979625578436 2.59979625578436 2.59979625578436 2.59979625578436 2.59979625578436 2.59979625578436 2.59979625578436 2.59979625578436 2.59979625578436 3.22556948593357 2.59979625578436 2.59979625578436 2.59979625578436 3.12551148095829 2.59979625578436 2.59979625578436 2.59979625578436 2.59979625578436 2.59979625578436 3.83744765303283 2.59979625578436 2.59979625578436 2.59979625578436 2.59979625578436 2.59979625578436 2.59979625578436 3.00594591942254 2.59979625578436 2.59979625578436 3.01490231394773 3.31367075302264 2.59979625578436 2.59979625578436 2.59979625578436 2.59979625578436 2.59979625578436 2.59979625578436 2.59979625578436 2.59979625578436 3.13368629208698 2.59979625578436 2.59979625578436 2.59979625578436 2.59979625578436 2.59979625578436 2.59979625578436 2.59979625578436 2.59979625578436 3.09854109867356 2.59979625578436 3.13327665589051 2.59979625578436 2.59979625578436 2.59979625578436 2.59979625578436 4.585886737021 2.59979625578436 2.59979625578436 2.59979625578436 2.59979625578436 2.59979625578436 2.59979625578436 2.59979625578436 2.59979625578436 2.59979625578436 2.59979625578436 2.59979625578436 2.59979625578436 2.59979625578436 2.59979625578436 3.35798233036586 3.13899408145671 2.59979625578436 2.59979625578436 2.59979625578436 2.59979625578436 2.59979625578436 2.59979625578436 3.13561726277176 2.59979625578436 2.59979625578436 3.15282698057601 2.59979625578436 2.59979625578436 3.0356971867682 6.88284752425221 2.59979625578436 2.59979625578436 2.59979625578436 2.59979625578436 2.59979625578436 2.59979625578436 2.59979625578436 2.59979625578436 2.59979625578436 2.59979625578436 2.59979625578436 2.59979625578436 2.59979625578436 2.59979625578436 3.98837142601176 2.59979625578436 2.59979625578436 2.59979625578436 2.59979625578436 4.29464440405173 2.59979625578436 2.59979625578436 2.59979625578436 2.59979625578436 2.59979625578436 2.59979625578436 2.59979625578436 2.59979625578436 2.59979625578436 2.59979625578436 2.59979625578436 2.59979625578436 2.59979625578436 2.59979625578436 2.59979625578436 2.59979625578436 2.59979625578436 2.59979625578436 2.59979625578436 3.06791717975771 2.59979625578436 2.59979625578436 2.59979625578436 2.59979625578436 2.59979625578436 2.59979625578436 2.59979625578436 2.59979625578436 2.59979625578436 2.59979625578436 2.59979625578436 2.59979625578436 2.59979625578436 2.59979625578436 2.59979625578436 2.59979625578436 2.59979625578436 2.59979625578436 2.59979625578436 3.04710913781508 4.20625387689369 2.59979625578436 2.59979625578436 2.59979625578436 2.59979625578436 2.59979625578436 2.59979625578436 2.59979625578436 2.59979625578436 2.59979625578436 2.59979625578436 2.59979625578436 2.59979625578436 2.59979625578436 2.59979625578436 2.59979625578436 2.59979625578436 2.59979625578436 2.59979625578436 2.59979625578436 2.59979625578436 2.59979625578436 2.59979625578436 2.59979625578436 3.23953822414247 2.59979625578436 2.59979625578436 2.59979625578436 2.59979625578436 3.0640794104873 2.59979625578436 2.59979625578436 2.59979625578436 2.59979625578436 2.59979625578436 2.59979625578436 2.59979625578436 2.59979625578436 2.59979625578436 3.18330204680804 2.59979625578436 2.59979625578436 2.59979625578436 2.59979625578436 3.13092838849174 2.59979625578436 2.59979625578436 2.59979625578436 2.59979625578436 2.59979625578436 4.15904493162123 2.59979625578436 3.4568536655671 2.59979625578436 2.59979625578436 2.59979625578436 2.59979625578436 2.59979625578436 2.59979625578436 2.59979625578436 2.59979625578436 2.59979625578436 2.59979625578436 2.59979625578436 2.59979625578436 2.59979625578436 2.59979625578436 2.59979625578436 2.59979625578436 2.59979625578436 3.33322949980246 2.59979625578436 2.59979625578436 2.59979625578436 2.59979625578436 2.59979625578436 2.59979625578436 2.59979625578436 2.59979625578436 2.59979625578436 2.59979625578436 2.59979625578436 2.59979625578436 2.59979625578436 2.59979625578436 2.59979625578436 2.59979625578436 2.59979625578436 3.11870604035815 2.59979625578436 3.31013988848557 2.59979625578436 2.59979625578436 2.59979625578436 2.59979625578436 2.59979625578436 2.59979625578436 2.59979625578436 2.59979625578436 2.59979625578436 2.59979625578436 2.59979625578436 3.80092819596319 2.59979625578436 2.59979625578436 3.14301693326046 3.8335430440529 2.59979625578436 2.59979625578436 2.59979625578436 2.59979625578436 2.59979625578436 2.59979625578436 2.59979625578436 2.59979625578436 2.59979625578436 2.59979625578436 2.59979625578436 2.59979625578436 2.59979625578436 2.59979625578436 3.47394710612716 2.59979625578436 2.59979625578436 2.59979625578436 2.59979625578436 2.59979625578436 2.59979625578436 2.59979625578436 2.59979625578436 2.59979625578436 2.59979625578436 2.59979625578436 2.59979625578436 3.20476569301684 2.59979625578436 2.59979625578436 2.59979625578436 2.59979625578436 2.59979625578436 2.59979625578436 2.59979625578436 2.59979625578436 2.59979625578436 2.59979625578436 2.59979625578436 2.59979625578436 2.59979625578436 2.59979625578436 2.59979625578436 2.59979625578436 2.59979625578436 2.59979625578436 2.59979625578436 2.59979625578436 2.59979625578436 2.59979625578436 2.59979625578436 2.59979625578436 2.59979625578436 2.59979625578436 2.59979625578436 2.59979625578436 2.59979625578436 2.59979625578436 2.59979625578436 3.27693951010367 2.59979625578436 2.59979625578436
Manes.09G126300.v6.1 4.92208928774818 4.87749585337859 5.34371942113679 5.21518727782111 5.1384205181605 4.861078992912 4.91723006115201 5.48637466836268 4.40632380015334 4.56177883184161 5.02932643993602 4.76053462912616 5.33886066002169 2.59979625578436 5.50550610488985 4.77243520395343 5.15672233323524 5.24297715705908 4.30500120005423 4.71530009844949 4.89673564469479 5.4748588447467 5.1730195157107 4.20916292237582 4.99693803974958 4.96934879529269 5.25903607346815 5.76108396327204 4.81928758069193 5.47064662290047 4.70300088113186 5.32896474644234 5.22470397617409 5.67820532237284 5.36087944474822 5.48331985768549 5.55906455213682 5.41080024781407 4.58550746470849 5.5890373521354 5.16760311716747 5.04228789964076 4.70602977151372 4.20918139565387 4.85045770791937 5.15571157025087 5.24341951925577 5.30134432292523 4.91756613598931 5.00631146867934 5.31095042818082 5.8007767029054 5.5137085997908 5.03713063129038 4.74975378487726 5.33130485820538 5.69322087576627 5.65443595561135 4.82036040352455 4.3702824211595 4.77541126744764 5.15832587639872 5.20232708619781 6.32364397525139 4.85984634985312 5.24993538224574 4.90454774928276 5.63527861157388 5.48831488995389 5.57319834914112 5.34181955916997 6.00360983250647 5.22925297098181 4.68113159220027 4.96354976747314 5.85343378062351 6.08970049904035 5.56966803677235 5.14161547873157 4.87017138260431 5.35644447736845 5.81861753862848 4.72029402468969 5.15794868783706 5.2488763874517 5.19361687053996 4.50036645033784 5.14537924410774 5.02919897300069 4.42142483690612 4.68425405283074 5.16668676122576 5.06228421857198 4.63215113481558 2.59979625578436 4.05595217140846 4.74472844774744 5.31360296145674 5.9448135249604 5.40213529219958 4.82702264398632 5.48577761955109 5.43731015978404 5.44436649422998 5.12862405186618 5.42112359264168 5.25563530532981 4.72694524985858 5.58575094446051 4.45638386098243 5.13813786605062 5.22879787031983 5.17435559247127 3.55255446331805 5.67228931414433 4.59493369511658 5.74961430474793 5.25361909162249 5.10896708892893 5.75126701220046 5.79730069598263 5.7379562430409 5.66796482353808 5.23234600409064 5.04691240761085 4.84547215454761 5.80551608685096 5.55998613814932 5.88333029736668 4.74021673080822 4.99928084197523 5.57539814107286 5.01561384172992 6.02393665995625 5.0938900785733 4.31258487897756 5.55648998501391 5.36829125221226 5.8965818955469 5.32097039701089 5.52489448982761 6.09417477960695 5.1249711462637 6.16056272358179 3.98424667947623 4.2932593575315 5.570034925828 5.77500302984651 6.07594003431085 2.59979625578436 4.7434366805085 6.01813553183647 5.24905641158182 6.01415063648796 5.29624947528363 5.34694484793277 5.39329293944183 5.41232640169845 5.98414593974299 4.8435779654297 4.92830758674029 5.10653349486029 4.21614286819465 5.64460309488853 4.22510445439805 5.31873897380769 4.69442388930341 5.47352036431078 6.05100434830062 4.51014395427832 4.98979305390464 5.25887557231735 5.00931976847297 5.73296430451174 4.86058809687467 4.53822848754876 4.50598838802153 5.26168506543064 4.82688892471711 2.59979625578436 4.16324076036488 5.55465179287697 5.18986103138269 5.21335820350627 4.79589521528181 5.23709703082262 6.08359321722203 5.5895878495689 5.30922178666038 5.23353176314837 4.88509059412479 5.39674773325354 5.385844238342 5.08580328087224 6.2497910252887 5.70200501922381 5.45428973847959 5.91293239918907 6.06940462337416 6.37343024728112 5.30969190994384 6.03138118629558 5.85750748628872 5.85867131166728 5.91094066576872 5.52864326994927 5.87732584756897 5.74182885075776 5.67268227544586 6.44521805827922 5.66152062870535 5.88997745205388 5.97763073520923 5.68467424704865 5.70772934343737 5.62379292820082 6.17464065475752 5.84058469007758 5.36110768781031 6.22845788875639 5.21297746315931 5.32309993886331 5.00452125321849 5.26383491218221 6.49870018214767 5.14639074244904 2.59979625578436 5.70475687117633 2.59979625578436 5.52481656481254 5.06284820558979 5.88932871185942 6.13915219196069 5.49323658239083 6.4596203446521 5.41191181109652 5.72090310755444 5.59132196172779 5.50932993412202 6.42225366183811 5.10323346534529 5.90926342821652 6.25917003500573 5.40737213262374 6.03538996387964 5.2441348165488 5.6983540336663 5.04786293549594 4.98639010247021 5.2019996039162 5.49888010213124 5.93622986589907 5.66182330905828 5.81720941490975 5.81089313855586 5.47030226435616 2.59979625578436 5.73519790710347 5.4217182166514 6.03283745385328 5.31854669665468 5.57616136922787 5.48729308351615 5.39889989309786 5.80676131966607 5.07483761952386 5.34498375027355 6.00029553557608 5.97540489746754 5.80623862054855 5.41904338212811 5.54036770646809 5.59516209015817 5.88102058263887 5.75682498022444 5.11793762417102 5.99460525651418 2.59979625578436 5.54699547950021 5.48962324875941 6.08910113953374 5.62424945537549 5.07972207540932 5.77076512168105 5.34575909290429 6.28642459353349 5.72012518224883 5.34418711287331 6.13173199367216 5.17559124138222 5.45258137128632 5.37935445467677 5.18610910404754 5.92560499172063 5.65327775769452 5.93069103290123 5.147119780566 6.01056925008827 5.93611844096288 5.10931149168591 6.24931951935895 5.29330384949535 6.07801301159335 5.98591388498598 5.84938322655124 5.46947103200488 5.40377484911698 6.21691703937324 5.51953677145525 5.64463511781667 6.40523446907814 5.93662417804658 5.93478691036111 6.60573806133233 5.48089980182372 6.07353383180879 5.75358046107652 5.60221452529057 5.40939064719546 5.77062583572252 5.55020568243674 4.94559493365986 5.83231572569404 5.46053455384243 5.16237776170126 5.61028054649736 4.87811303464614 4.75038861617068 5.78985293007983 5.99261081371085 6.06518434466652 5.4580282533253 2.59979625578436 5.90075609215023 5.38983154718561 5.9086062631748 5.55464423723219 5.43963499261077 5.5067830186343 5.53581889208262 5.72901159354219 5.20192304598811 5.21168814421686 6.15292590717476 5.9293391091069 6.63820550383177 5.3555189273491 6.14112800487549 6.34690670523442 5.53776105287439 5.81495807845074 5.52189112074691 5.13210671537145 5.81138720354538 5.57957387544311 5.99203696891072 5.56011979495851 5.84982044686928 6.08429770920083 5.9465572647318 5.97870647680183 5.18283577777025 4.7486374420555 6.62284571927474 6.04212461361214 5.99111274765598 5.02022277692358 6.18781098821298 5.27506505491357 5.13693329597199 5.37664971545462 5.27298785234384 5.50052550166394 4.81466505833834 6.12887185041722 5.72737630616554 5.98533401586011 5.51167391858988 5.87264578710727 6.20379826679455 6.11638903176879 5.61341964415878 6.05920987660342 5.96277461900101 5.90850734361373 6.14757075761259 6.4802422428638 5.4007164990127 6.12494558465791 5.4150559025673 6.10858469985925 5.53260901940399 5.596238504058 4.55720408687157 6.4865916626739 5.51904414819448 6.08536943490718 5.57683739825018 6.03539089863227 6.0612144532828 5.83308892801162 5.9390716388701 5.50791210465719 6.09061310254656 6.01784477607235 5.37019453245981 6.13501482293025 5.47513820849557 5.69892875451622 6.52358280349621 5.43565541382288 5.75559604872609 5.86584407872987 5.79929480834842 6.03676402850807 6.0811229505978 6.4214960383515 5.84625861198626 5.90122225695435 5.75309682773858 6.28899046567453 6.19548314855117 5.37474800473272 6.17296573166903 5.82273906928262 5.63678037632992 6.34337201844016 5.99964643040289 5.99306543996158 6.29027581378768 5.98824340305753 6.38569387745185 5.64537161332468 6.13441171497674 6.21811198790973 5.3672622590102 6.13049470418675 4.95473541638906 5.08865159436759 6.38838057489467 5.47932648536765 6.06342449673024 5.845943372591 6.10352534435581 6.16548793045454 5.87309459545522 6.08962826365662 5.98530007921788 5.66898066517042 6.01748262524632 6.0727973434041 6.44954787799947 5.04539567583948 5.94487313499063 6.129784346443 5.18515750933885 6.39444482376166 5.51786482871369 5.78797509965394 5.74591457155132 5.58574887246106 5.78482546514959 6.18456862749861 5.34984807355187 5.60669403915018 5.82189738662496 5.93326856772804 5.73742333858497 6.16836303668852 6.67527681304809 5.93801547850674 5.23797605632151 5.62288547431798 5.14242826684026 5.56130830136916 5.43536734089686 5.29424209171936 4.21584791522146 5.45704390049677 5.519622742004 5.5819401135251 6.00801806884571 5.18200176436356 5.86182720963247 5.1776320457508 5.21095919884814 2.59979625578436 5.6237401460047 5.19698134333256 5.51477567665686 5.68524615046887 5.3916626404195 5.32072058444994 5.6425416917534 5.3602481479191 5.7660401630188 5.77579568192436 5.75686696844921 4.91053172089911 6.3202639484497 5.42510855659403 4.87697591926047 6.1232019458477 5.70943940652861 5.43292227668018 5.55809855833411 4.86282192264759 5.29241139227731 4.74947982910268 5.08585441089883 5.74438016977206 5.86876070530583 5.51604918843625 5.20253911775144 5.13186527749951 5.57421009452393 5.18602924713368 6.083107362171 4.75713604400119 5.233648784756 5.3818869997627 5.55045812671166 5.59482891422766 5.68726196040104 6.0371265680881 5.75672104975912 5.85685494936896 5.57282265314408 4.36958687822813 6.08176575487273 5.98724395181438 5.55119095680478 5.66826766671414 5.75044888644432 5.87352256575767 5.93262815520155 5.41952327737578 6.28851547256003 4.32796366705066 5.63209235700105 5.88890945587882 6.07058687324258 5.80602003089425 6.12156552976204 5.31509962301661 5.7812904968441 6.17929702001339 5.82175817661133 5.86698885792144 5.53633617982987 6.37380596660998 6.30257559153636 5.90762324818394 5.63090294517595 4.20417787148903 4.62957487871594 6.07446852952595 5.34274096772296 5.27208966394345 4.71086196486909 5.42911428119912 6.03061467739797 5.51311707640466 5.15710520974029 5.56674794170698 4.78230111937372 4.85701591449194 4.4068791012108 5.94836511396058 4.81652432536836 4.75718686771069 4.74835640209391 2.59979625578436 5.05019430775071 4.45404194274145 4.56337815193659 5.01443981062699 3.66593204232818 4.89424945948256 4.50829527138142 4.95559975804281 4.91633544453321 5.2672849866311 4.80902756973421 4.38901138295444 5.14474763992731 3.92734925312887 4.27335854150532 5.00576954366454 5.29602409889556 4.63221355153697 5.03241089090935 4.58189895169732 5.19454354814298 3.90720832049848 4.62673407569996 5.34337806378799 5.26619435147002 5.36680690057272 5.1003482247605 5.50169382863526 5.30566934744522 5.13499367208394 5.19317413630917 3.91434293410938 3.93970521812855 5.4275340564617 5.46055864734839 4.89392208204879 5.43589816331095 5.28264306016816 5.03254378800418 4.99049339376159 5.26416961294165 5.08992001758009 4.99395989226998 5.01304613614057 5.45667075841334 5.46670144013448 5.15888063434543 5.50440632011027 5.58936631956145 4.6903680826479 6.48968640334894 5.17088374159707 5.69077442117174 3.30409561387671 5.99159582542454 4.95629576438796 4.13118453176859 2.59979625578436 5.63117779687551 5.64157477184737 5.10096651016756 5.89214072213586 4.9280680390984 2.59979625578436 4.72519788473245 4.40711821045092 5.06848707812692 4.45860712069656 5.27473803102373 4.65460460835015 5.38401484584952 4.91345366195023 4.93520929937797 4.82971443998885 5.33841490501066 4.8989515967325 5.0310489611587 4.098100321408 5.74703085913818 4.46914565595974 5.12406427787129 4.77275926440046 4.24434165029672 5.3995995804857 5.66832519039415 4.73376178720184 5.93418944624313 4.4810821940496 5.41649950757018 5.71981904782567 5.67095368546191 5.17015648563476 6.08741786826589 5.12305899814499 5.30101448153934 3.91213386020351 5.3240462737826 4.20483192097211 5.62203528321809 5.27529417290713 4.32546328164713 5.08358599657723 5.24733507001597 5.71415064780533 5.25220520561976 5.72913734745714 5.7394037175595 4.59800608212317 4.80239419645407 5.68517379527051 5.95292539046746 5.73930551104117 4.23867587591997 2.59979625578436 4.91697188260733 2.59979625578436 5.67261787661242 2.59979625578436 5.49608763475404 5.43477722075441 5.80957616951936 5.31837282593801 5.66246344868806 6.02883533617234 5.07496881439487 5.03891608884683 4.47458735648518 5.19749683946707 5.54365522584932 5.36075465893738 5.03969586030573 5.4147026047959 5.54266812415693 5.43103056707837 6.11840839504718 5.17723209555663 5.51616682800454 5.43963021628853 5.22569720438607 5.7259715216779 5.32098785513076 5.97612201693695 5.09353410909182 5.277169596269 5.55678664417877 6.11067806731675 5.82578520067438 4.26571130807168 5.12221798402817 5.54239733784238 6.43183357171251 4.88779404323467 5.33061401035561 5.32656675421274 5.67126714950171 5.38357265189273 5.39386710182648 3.37724948770933 5.44635932413429 5.67820258483988 5.33492435115539 2.59979625578436 5.43751192058847 5.03099849812825 5.26288743589575 5.33845339258675 5.60919072209772 4.69945817943751 5.37971646822032 5.62033430242117 6.05504050746812 5.69455194691482 3.75875412432602 4.75037316753336 6.05813371329191 5.46704299300807 5.57290143985696 4.17168768980405 5.08118505363187 5.21054939581066 4.91162526333746 5.41646759022444 5.03407758213978 4.72824200968269 4.19643651294109
Manes.09G126400.v6.1 2.59979625578436 3.70064765159346 2.59979625578436 2.59979625578436 2.59979625578436 2.59979625578436 3.15816018115106 2.59979625578436 2.59979625578436 3.89462144677541 2.59979625578436 2.59979625578436 2.59979625578436 2.59979625578436 2.59979625578436 2.59979625578436 2.59979625578436 2.59979625578436 3.27626599380655 2.59979625578436 2.59979625578436 2.59979625578436 2.59979625578436 3.03555783025232 3.67022745780567 2.59979625578436 2.59979625578436 2.59979625578436 2.59979625578436 2.59979625578436 2.59979625578436 2.59979625578436 2.59979625578436 2.59979625578436 2.59979625578436 2.59979625578436 2.59979625578436 2.59979625578436 3.74501690071293 2.59979625578436 2.59979625578436 2.59979625578436 2.59979625578436 4.20918139565387 2.59979625578436 2.59979625578436 2.59979625578436 2.59979625578436 2.59979625578436 3.26766221655289 2.59979625578436 2.59979625578436 2.59979625578436 3.06059267461742 2.59979625578436 2.59979625578436 2.59979625578436 3.11439241586576 3.70500796502859 2.59979625578436 2.59979625578436 3.13655648183482 2.59979625578436 2.59979625578436 2.59979625578436 2.59979625578436 2.59979625578436 2.59979625578436 2.59979625578436 2.59979625578436 2.59979625578436 2.59979625578436 2.59979625578436 2.59979625578436 2.59979625578436 2.59979625578436 2.59979625578436 2.59979625578436 2.59979625578436 3.10989770956048 2.59979625578436 2.59979625578436 2.59979625578436 3.47624966748319 2.59979625578436 2.59979625578436 3.77455229068277 2.59979625578436 2.59979625578436 2.59979625578436 3.24973940342139 2.59979625578436 2.59979625578436 2.59979625578436 2.59979625578436 3.71955075226505 2.59979625578436 2.59979625578436 2.59979625578436 2.59979625578436 2.59979625578436 2.59979625578436 2.59979625578436 2.59979625578436 2.59979625578436 2.59979625578436 2.59979625578436 2.59979625578436 2.59979625578436 2.59979625578436 2.59979625578436 2.59979625578436 2.59979625578436 2.59979625578436 2.59979625578436 2.59979625578436 2.59979625578436 3.30063053759635 2.59979625578436 2.59979625578436 2.59979625578436 2.59979625578436 2.59979625578436 2.59979625578436 2.59979625578436 2.59979625578436 2.59979625578436 2.59979625578436 2.59979625578436 3.37130380600997 2.59979625578436 2.59979625578436 3.0212344291614 2.59979625578436 2.59979625578436 2.59979625578436 2.59979625578436 2.59979625578436 2.59979625578436 2.59979625578436 2.59979625578436 2.59979625578436 3.06178703260991 2.59979625578436 2.59979625578436 2.59979625578436 2.59979625578436 2.59979625578436 3.07277416937966 2.59979625578436 2.59979625578436 3.41194443992594 3.09669850574795 2.59979625578436 2.59979625578436 3.41052235213113 2.59979625578436 2.59979625578436 2.59979625578436 2.59979625578436 2.59979625578436 2.59979625578436 2.59979625578436 2.59979625578436 2.59979625578436 2.59979625578436 3.45050421449097 2.59979625578436 2.59979625578436 2.59979625578436 2.59979625578436 2.59979625578436 2.59979625578436 2.59979625578436 2.59979625578436 2.59979625578436 3.16417745732558 2.59979625578436 2.59979625578436 2.59979625578436 3.17616497868894 3.04244381450743 3.20435226905395 3.15566167985817 3.52371301138035 3.13068999412181 2.59979625578436 3.04936763595227 3.14070663490831 3.03334130892695 2.59979625578436 3.21599979350751 2.59979625578436 2.59979625578436 2.59979625578436 3.29885691157333 2.59979625578436 3.13848911460483 3.83188735656536 3.01337418459523 2.59979625578436 2.59979625578436 3.16689536194367 3.04772504160026 3.32619170863699 3.11263355011005 2.59979625578436 2.59979625578436 3.0737295239543 2.59979625578436 2.59979625578436 3.11572183528983 2.59979625578436 2.59979625578436 2.59979625578436 2.59979625578436 2.59979625578436 2.59979625578436 2.59979625578436 2.59979625578436 2.59979625578436 2.59979625578436 2.59979625578436 2.59979625578436 2.59979625578436 2.59979625578436 2.59979625578436 3.35455894485225 2.59979625578436 2.59979625578436 2.59979625578436 2.59979625578436 2.59979625578436 2.59979625578436 2.59979625578436 2.59979625578436 2.59979625578436 2.59979625578436 3.19240955863012 2.59979625578436 2.59979625578436 2.59979625578436 2.59979625578436 2.59979625578436 2.59979625578436 3.13246240288098 2.59979625578436 2.59979625578436 2.59979625578436 2.59979625578436 2.59979625578436 2.59979625578436 2.59979625578436 2.59979625578436 2.59979625578436 2.59979625578436 2.59979625578436 2.59979625578436 2.59979625578436 2.59979625578436 2.59979625578436 2.59979625578436 2.59979625578436 2.59979625578436 2.59979625578436 2.59979625578436 2.59979625578436 2.59979625578436 2.59979625578436 2.59979625578436 2.59979625578436 2.59979625578436 2.59979625578436 2.59979625578436 2.59979625578436 2.59979625578436 2.59979625578436 2.59979625578436 3.79793381884116 2.59979625578436 2.59979625578436 2.59979625578436 2.59979625578436 2.59979625578436 3.17647007763899 2.59979625578436 2.59979625578436 3.08773589500831 2.59979625578436 3.07327005296684 2.59979625578436 2.59979625578436 3.16332247699915 2.59979625578436 3.34567679932435 2.59979625578436 4.04816312576133 2.59979625578436 2.59979625578436 2.59979625578436 2.59979625578436 2.59979625578436 2.59979625578436 2.59979625578436 2.59979625578436 2.59979625578436 2.59979625578436 3.17618018401525 3.22373713132186 2.59979625578436 2.59979625578436 2.59979625578436 2.59979625578436 2.59979625578436 2.59979625578436 2.59979625578436 2.59979625578436 2.59979625578436 2.59979625578436 2.59979625578436 2.59979625578436 3.64358731401363 2.59979625578436 2.59979625578436 2.59979625578436 3.07280994667388 2.59979625578436 2.59979625578436 2.59979625578436 3.56947755124733 2.59979625578436 2.59979625578436 2.59979625578436 2.59979625578436 3.25661411864085 2.59979625578436 2.59979625578436 3.69595611578435 2.59979625578436 2.59979625578436 3.14215221956444 2.59979625578436 2.59979625578436 2.59979625578436 2.59979625578436 2.59979625578436 2.59979625578436 2.59979625578436 2.59979625578436 2.59979625578436 2.59979625578436 2.59979625578436 2.59979625578436 2.59979625578436 2.59979625578436 2.59979625578436 2.59979625578436 2.59979625578436 2.59979625578436 2.59979625578436 3.17372833296139 2.59979625578436 2.59979625578436 2.59979625578436 2.59979625578436 3.0825107763154 2.59979625578436 2.59979625578436 2.59979625578436 2.59979625578436 2.59979625578436 2.59979625578436 2.59979625578436 2.59979625578436 2.59979625578436 2.59979625578436 2.59979625578436 2.59979625578436 3.02689750774351 2.59979625578436 3.67152085317009 2.99054227134901 2.59979625578436 2.59979625578436 2.59979625578436 3.13786835974162 2.59979625578436 2.59979625578436 3.07415123844217 2.59979625578436 3.13906168656558 2.59979625578436 2.59979625578436 2.59979625578436 2.59979625578436 2.59979625578436 2.59979625578436 2.59979625578436 3.19857785665936 2.59979625578436 2.59979625578436 2.59979625578436 3.29247100215013 2.59979625578436 2.59979625578436 3.14025367911579 2.59979625578436 2.59979625578436 2.59979625578436 2.59979625578436 2.59979625578436 2.59979625578436 2.59979625578436 2.59979625578436 2.59979625578436 2.59979625578436 2.59979625578436 2.59979625578436 2.59979625578436 2.59979625578436 2.59979625578436 2.59979625578436 4.30115773173715 2.59979625578436 2.59979625578436 3.12630467899536 3.20605869871251 2.59979625578436 2.59979625578436 2.59979625578436 3.61077221681272 2.59979625578436 3.26470865579439 2.59979625578436 2.59979625578436 3.40508134271753 3.5652046731186 3.15604534493096 3.43507825794058 2.59979625578436 3.30569620533089 2.59979625578436 3.14267566082531 2.59979625578436 2.59979625578436 3.74881062406791 2.59979625578436 4.03145852475667 2.59979625578436 2.59979625578436 2.59979625578436 2.59979625578436 4.46217938414752 3.85494580305507 2.59979625578436 2.59979625578436 2.59979625578436 2.59979625578436 2.59979625578436 2.59979625578436 3.13776652946732 2.59979625578436 2.59979625578436 2.59979625578436 3.25910669545783 2.59979625578436 2.59979625578436 2.59979625578436 2.59979625578436 2.59979625578436 3.19855137885276 2.59979625578436 2.59979625578436 2.59979625578436 3.37519338652555 2.59979625578436 2.59979625578436 2.59979625578436 3.37237396509029 3.14802037916805 2.59979625578436 2.59979625578436 2.59979625578436 2.59979625578436 2.59979625578436 2.59979625578436 2.59979625578436 2.59979625578436 2.59979625578436 2.59979625578436 2.59979625578436 2.59979625578436 2.59979625578436 2.59979625578436 2.59979625578436 3.44647907091879 2.59979625578436 2.59979625578436 2.59979625578436 2.59979625578436 2.59979625578436 2.59979625578436 3.11976522407249 2.59979625578436 3.50321857761277 2.59979625578436 3.20229976147952 2.59979625578436 2.59979625578436 2.59979625578436 2.59979625578436 2.59979625578436 2.59979625578436 2.59979625578436 2.59979625578436 2.59979625578436 3.23026995721046 2.59979625578436 2.59979625578436 2.59979625578436 2.59979625578436 2.59979625578436 2.59979625578436 2.59979625578436 2.59979625578436 2.59979625578436 2.59979625578436 2.59979625578436 2.59979625578436 2.59979625578436 2.59979625578436 2.59979625578436 2.59979625578436 2.59979625578436 2.59979625578436 2.59979625578436 2.59979625578436 2.59979625578436 2.59979625578436 2.59979625578436 2.59979625578436 2.59979625578436 2.59979625578436 2.59979625578436 2.59979625578436 2.59979625578436 3.48794078037073 2.59979625578436 2.59979625578436 2.59979625578436 4.63794035180029 2.59979625578436 2.59979625578436 3.2962608485763 2.59979625578436 3.11591032459858 2.59979625578436 2.59979625578436 4.55371699138189 2.59979625578436 3.21960951687133 2.59979625578436 2.85685819631722 2.59979625578436 2.59979625578436 2.59979625578436 4.6137118740515 4.07955492702352 2.59979625578436 3.63459143030087 3.35805347339294 4.08896076123637 4.74399541057762 4.18718929690631 4.9744498255628 3.63668053393566 2.59979625578436 5.86433763617526 2.59979625578436 4.38275651510986 4.16043023097162 2.59979625578436 3.90584824587373 2.59979625578436 2.59979625578436 4.50127125101015 4.84490982213826 3.42251220363524 4.08860061858979 3.43352024351822 3.25879465846468 2.59979625578436 2.59979625578436 2.59979625578436 5.01349682155315 2.59979625578436 2.59979625578436 4.6937137505938 3.33826151136271 4.28870618140801 3.15066378465705 2.59979625578436 4.46432671092422 3.03412909987516 4.58945683339978 3.77000473532773 2.59979625578436 3.37017545708318 3.11624245650931 4.094863701899 3.60798097877415 2.59979625578436 2.59979625578436 3.23953822414247 3.22347444536885 2.59979625578436 3.21559004798566 2.59979625578436 3.79868594700344 2.59979625578436 3.11863948399305 3.40464306295055 4.23338162835838 2.59979625578436 3.94501666241264 3.22322736688131 3.58640791717732 2.59979625578436 2.59979625578436 3.24925207574573 2.59979625578436 3.39912989984874 5.0374023038791 3.13092838849174 4.04455789294339 2.59979625578436 4.28711904250441 4.16450093566616 2.59979625578436 3.78571618747852 3.170552578228 3.64215591805989 4.16102859088473 3.23562971642821 3.7659137442425 3.50378192147112 3.60467421168305 3.78576236349482 3.7908095180558 3.97274571856209 2.59979625578436 3.86545988394052 4.21606701214564 3.1277135856963 3.44859642076762 3.70818606824984 2.59979625578436 2.59979625578436 2.59979625578436 2.59979625578436 2.59979625578436 3.54481604786255 4.04450568037174 3.45570349174585 3.51826406352103 3.63938602855538 2.59979625578436 3.31627055002502 4.91870759353333 2.98900452407651 3.13093185640013 2.59979625578436 2.59979625578436 4.22471582153861 4.65997252573069 2.59979625578436 2.59979625578436 2.59979625578436 3.50179941331691 3.31013988848557 4.99279611654107 4.14949671807348 2.59979625578436 3.08778501908917 3.02276451142146 3.36381581629909 2.59979625578436 2.59979625578436 2.59979625578436 3.76430622490982 4.79587404593374 4.84007708870558 2.59979625578436 4.06308466702469 3.89440790805372 2.59979625578436 2.59979625578436 3.81162879428818 2.59979625578436 4.19808394818094 2.59979625578436 2.59979625578436 2.59979625578436 3.44060850168788 3.15933867912396 4.37342642078893 4.09179154200865 2.59979625578436 3.79767607714606 2.59979625578436 4.07237430689099 2.59979625578436 2.59979625578436 2.59979625578436 2.59979625578436 2.59979625578436 4.22711414435838 2.59979625578436 4.48013067660917 3.15933397875847 3.63854769448613 2.59979625578436 2.59979625578436 2.59979625578436 3.24895042512516 4.59780353005162 3.57746323624451 2.59979625578436 3.43782853744042 3.12439282256448 5.77439471493721 3.91389473505842 2.59979625578436 3.22145036302252 2.59979625578436 2.59979625578436 2.59979625578436 2.59979625578436 3.96536639179174 3.28340384350047 3.4528299964533 2.59979625578436 3.67780851228293 5.14960705637564 3.06320104111917 5.60019367542885 2.59979625578436 2.59979625578436 2.59979625578436 3.20487193917224 6.33011026630203 3.83478323732567 3.34875050887515 4.06961722346357 2.59979625578436 3.99450613624867 3.80791182092175 4.67053325002355
Manes.09G126500.v6.1 2.59979625578436 2.59979625578436 2.59979625578436 2.59979625578436 2.59979625578436 2.59979625578436 2.59979625578436 2.59979625578436 2.59979625578436 2.59979625578436 2.59979625578436 2.59979625578436 2.59979625578436 2.59979625578436 2.59979625578436 2.59979625578436 3.35405828690082 2.59979625578436 2.59979625578436 2.59979625578436 2.59979625578436 2.59979625578436 3.13138655775315 2.59979625578436 2.59979625578436 2.59979625578436 3.3913280554543 2.59979625578436 2.59979625578436 2.59979625578436 2.59979625578436 2.59979625578436 2.59979625578436 2.59979625578436 2.59979625578436 2.59979625578436 2.59979625578436 2.59979625578436 2.59979625578436 2.59979625578436 2.59979625578436 2.59979625578436 2.59979625578436 2.59979625578436 2.59979625578436 2.59979625578436 2.59979625578436 2.59979625578436 2.59979625578436 2.59979625578436 3.11136424535262 2.59979625578436 2.59979625578436 3.06059267461742 2.59979625578436 2.59979625578436 2.59979625578436 2.59979625578436 2.59979625578436 2.59979625578436 2.59979625578436 2.59979625578436 3.31285807433133 2.59979625578436 2.59979625578436 2.59979625578436 2.59979625578436 2.59979625578436 3.33289544367448 2.59979625578436 2.59979625578436 2.59979625578436 3.65679556095408 2.59979625578436 2.59979625578436 2.59979625578436 2.59979625578436 2.59979625578436 2.59979625578436 2.59979625578436 2.59979625578436 2.59979625578436 3.40821820302597 2.59979625578436 2.59979625578436 2.59979625578436 3.98874606652364 2.59979625578436 2.59979625578436 2.59979625578436 2.59979625578436 2.59979625578436 2.59979625578436 2.59979625578436 2.59979625578436 3.40126091377021 2.59979625578436 2.59979625578436 2.59979625578436 2.59979625578436 2.59979625578436 2.59979625578436 2.59979625578436 3.07799747124634 2.59979625578436 2.59979625578436 2.59979625578436 2.59979625578436 2.59979625578436 2.59979625578436 2.59979625578436 2.59979625578436 2.59979625578436 2.59979625578436 2.59979625578436 2.59979625578436 2.59979625578436 3.88131722981425 3.17519681097436 2.59979625578436 2.59979625578436 2.59979625578436 2.59979625578436 2.59979625578436 2.59979625578436 2.59979625578436 2.59979625578436 2.59979625578436 2.59979625578436 2.59979625578436 2.59979625578436 2.59979625578436 2.59979625578436 2.59979625578436 2.59979625578436 2.59979625578436 2.59979625578436 3.08196755351891 2.59979625578436 2.59979625578436 2.59979625578436 3.30557079643847 2.59979625578436 2.59979625578436 2.59979625578436 2.59979625578436 2.59979625578436 3.05552170562978 2.59979625578436 2.59979625578436 2.59979625578436 2.59979625578436 2.59979625578436 3.10037248322062 2.59979625578436 2.59979625578436 2.59979625578436 2.59979625578436 2.59979625578436 2.59979625578436 2.59979625578436 2.59979625578436 3.13501077494869 2.59979625578436 2.59979625578436 2.59979625578436 2.59979625578436 2.59979625578436 2.59979625578436 3.47527778647275 2.59979625578436 2.59979625578436 2.59979625578436 2.59979625578436 2.59979625578436 3.39808541971548 2.59979625578436 2.59979625578436 2.59979625578436 2.59979625578436 3.00869623363141 2.59979625578436 2.59979625578436 3.27853162965225 2.59979625578436 2.59979625578436 2.59979625578436 2.59979625578436 3.14070663490831 2.59979625578436 3.29524616250881 3.037160815614 2.59979625578436 2.59979625578436 3.31409563067317 2.59979625578436 2.59979625578436 2.59979625578436 3.32529133428012 3.01337418459523 2.59979625578436 2.59979625578436 2.59979625578436 2.59979625578436 2.59979625578436 2.59979625578436 2.59979625578436 2.59979625578436 2.59979625578436 2.59979625578436 2.59979625578436 2.59979625578436 3.17888988534499 2.59979625578436 2.59979625578436 3.00967619553112 2.59979625578436 2.59979625578436 2.59979625578436 2.59979625578436 2.59979625578436 2.59979625578436 2.59979625578436 2.59979625578436 3.2650180229635 2.59979625578436 2.59979625578436 2.59979625578436 2.59979625578436 2.59979625578436 2.59979625578436 2.59979625578436 2.59979625578436 2.59979625578436 2.59979625578436 2.59979625578436 2.59979625578436 2.59979625578436 2.59979625578436 2.59979625578436 2.59979625578436 2.59979625578436 2.59979625578436 2.59979625578436 2.59979625578436 2.59979625578436 2.59979625578436 2.59979625578436 2.59979625578436 2.59979625578436 2.59979625578436 2.59979625578436 2.59979625578436 3.08092639916607 2.59979625578436 2.59979625578436 2.59979625578436 2.59979625578436 3.14550218000467 3.17608306896042 2.59979625578436 2.59979625578436 2.59979625578436 2.59979625578436 2.59979625578436 2.59979625578436 2.59979625578436 2.59979625578436 3.13449354499906 2.59979625578436 2.59979625578436 2.59979625578436 2.59979625578436 2.59979625578436 2.59979625578436 2.59979625578436 2.59979625578436 2.59979625578436 4.25161846552987 2.59979625578436 2.59979625578436 2.59979625578436 2.59979625578436 2.59979625578436 2.59979625578436 2.59979625578436 2.59979625578436 2.59979625578436 3.10157727781174 2.59979625578436 2.59979625578436 3.3970748603418 3.16332247699915 2.59979625578436 2.59979625578436 2.59979625578436 2.59979625578436 2.59979625578436 2.59979625578436 2.59979625578436 3.24661910325328 2.59979625578436 2.59979625578436 2.59979625578436 2.59979625578436 2.59979625578436 2.59979625578436 2.59979625578436 2.59979625578436 2.59979625578436 2.59979625578436 2.59979625578436 2.59979625578436 2.59979625578436 3.24569782192461 2.59979625578436 3.18526268121318 2.59979625578436 3.24931906988771 2.59979625578436 2.59979625578436 2.59979625578436 2.59979625578436 2.59979625578436 2.59979625578436 2.59979625578436 2.59979625578436 2.59979625578436 2.59979625578436 2.59979625578436 3.15924501044427 2.59979625578436 2.59979625578436 2.59979625578436 2.59979625578436 2.59979625578436 2.59979625578436 2.59979625578436 2.59979625578436 2.59979625578436 2.59979625578436 2.59979625578436 2.59979625578436 2.59979625578436 2.59979625578436 3.14307563156158 2.59979625578436 2.59979625578436 2.59979625578436 2.59979625578436 2.59979625578436 2.59979625578436 2.59979625578436 2.59979625578436 2.59979625578436 2.59979625578436 2.59979625578436 2.59979625578436 2.59979625578436 3.92336526354409 2.59979625578436 2.59979625578436 2.59979625578436 2.59979625578436 2.59979625578436 2.59979625578436 2.59979625578436 2.59979625578436 2.59979625578436 2.59979625578436 3.21036400817574 2.59979625578436 2.59979625578436 2.59979625578436 3.35883779744775 2.59979625578436 2.59979625578436 2.59979625578436 2.59979625578436 2.59979625578436 2.59979625578436 2.59979625578436 2.59979625578436 2.59979625578436 2.59979625578436 2.59979625578436 2.59979625578436 2.59979625578436 3.07415123844217 2.59979625578436 2.59979625578436 2.59979625578436 2.59979625578436 2.59979625578436 3.54359859920675 2.59979625578436 2.59979625578436 3.33282874095462 2.59979625578436 2.59979625578436 2.59979625578436 3.14919715036927 3.29247100215013 2.59979625578436 2.59979625578436 2.59979625578436 2.59979625578436 3.32860106906141 4.01927911399507 2.59979625578436 2.59979625578436 3.07195668903267 2.59979625578436 2.59979625578436 2.59979625578436 2.59979625578436 2.59979625578436 2.59979625578436 2.59979625578436 2.59979625578436 2.59979625578436 2.59979625578436 2.59979625578436 2.59979625578436 2.59979625578436 2.59979625578436 3.20605869871251 2.59979625578436 2.59979625578436 2.59979625578436 2.59979625578436 2.59979625578436 3.07202167120568 2.59979625578436 2.59979625578436 2.59979625578436 2.59979625578436 2.59979625578436 2.59979625578436 2.59979625578436 2.59979625578436 2.59979625578436 3.52947891353982 2.59979625578436 2.59979625578436 2.59979625578436 2.59979625578436 2.59979625578436 2.59979625578436 2.59979625578436 2.59979625578436 2.59979625578436 2.59979625578436 2.59979625578436 2.59979625578436 2.59979625578436 2.59979625578436 3.02191542271198 2.59979625578436 2.59979625578436 2.59979625578436 2.59979625578436 2.59979625578436 2.59979625578436 2.59979625578436 2.59979625578436 2.59979625578436 3.48022939644345 2.59979625578436 2.59979625578436 2.59979625578436 2.59979625578436 3.01490231394773 2.59979625578436 2.59979625578436 2.59979625578436 2.59979625578436 2.59979625578436 2.59979625578436 2.59979625578436 2.59979625578436 2.59979625578436 2.59979625578436 2.59979625578436 2.59979625578436 2.59979625578436 2.59979625578436 3.0490669307664 2.59979625578436 2.59979625578436 3.38077863823906 2.59979625578436 2.59979625578436 2.59979625578436 2.59979625578436 3.2027230823485 2.59979625578436 2.59979625578436 2.59979625578436 2.59979625578436 2.59979625578436 2.59979625578436 2.59979625578436 2.59979625578436 2.59979625578436 2.59979625578436 2.59979625578436 2.59979625578436 2.59979625578436 2.59979625578436 2.59979625578436 2.59979625578436 2.59979625578436 2.59979625578436 3.35802627900853 3.29891955515538 3.04736748769776 2.59979625578436 2.59979625578436 2.59979625578436 2.59979625578436 2.59979625578436 2.59979625578436 3.1975645660093 2.59979625578436 2.59979625578436 2.59979625578436 2.59979625578436 2.59979625578436 2.59979625578436 3.28720428082605 2.59979625578436 2.59979625578436 2.59979625578436 2.59979625578436 2.59979625578436 2.59979625578436 2.59979625578436 2.59979625578436 2.59979625578436 2.59979625578436 3.4666767382516 2.59979625578436 2.59979625578436 2.59979625578436 2.59979625578436 2.59979625578436 2.59979625578436 2.59979625578436 2.59979625578436 4.30483835102731 2.59979625578436 3.0284462862932 2.59979625578436 2.59979625578436 2.59979625578436 2.59979625578436 2.59979625578436 2.59979625578436 2.59979625578436 2.59979625578436 2.59979625578436 2.59979625578436 2.59979625578436 2.59979625578436 2.59979625578436 2.59979625578436 3.32081634279933 3.40372521807497 3.20566299976803 2.59979625578436 2.59979625578436 4.74399541057762 3.69810982247138 3.75469696613014 2.59979625578436 2.59979625578436 4.23515348862007 3.13903998395891 3.89806602983649 2.59979625578436 3.49523953514564 3.31465907983017 2.59979625578436 2.59979625578436 3.60066604531036 2.59979625578436 2.59979625578436 3.22990884353066 2.59979625578436 2.59979625578436 2.59979625578436 2.59979625578436 2.59979625578436 4.05020411982674 3.20491354779203 2.59979625578436 2.59979625578436 3.49948415980588 2.59979625578436 3.54285352533004 2.59979625578436 2.59979625578436 2.59979625578436 3.54482528760931 2.59979625578436 3.23035530106182 2.59979625578436 3.11624245650931 3.48802483307444 2.59979625578436 2.59979625578436 2.59979625578436 3.05399940778521 3.22347444536885 2.59979625578436 4.05692426810568 2.59979625578436 2.59979625578436 2.59979625578436 2.59979625578436 2.59979625578436 3.448631920834 2.59979625578436 2.59979625578436 2.59979625578436 2.59979625578436 2.59979625578436 2.59979625578436 2.59979625578436 2.59979625578436 3.39912989984874 4.02594991451093 2.59979625578436 3.34444953840647 2.59979625578436 2.59979625578436 2.59979625578436 2.59979625578436 2.59979625578436 2.59979625578436 2.59979625578436 3.649182354296 3.23562971642821 2.59979625578436 2.59979625578436 3.31738323501506 3.20516644634206 3.45357611062151 2.59979625578436 2.59979625578436 2.59979625578436 2.59979625578436 2.59979625578436 2.59979625578436 2.59979625578436 2.59979625578436 2.59979625578436 2.59979625578436 2.59979625578436 2.59979625578436 3.15183655154252 2.59979625578436 2.59979625578436 3.18649476359596 2.59979625578436 2.59979625578436 3.10899527952792 3.20273864989596 2.59979625578436 2.59979625578436 2.59979625578436 2.59979625578436 3.50030527778916 3.87845827419621 2.59979625578436 3.08638207118581 2.59979625578436 2.59979625578436 2.59979625578436 2.59979625578436 3.65934735605141 2.59979625578436 2.59979625578436 3.19585971097053 2.59979625578436 2.59979625578436 2.59979625578436 2.59979625578436 2.59979625578436 2.59979625578436 2.59979625578436 2.59979625578436 2.59979625578436 2.59979625578436 2.59979625578436 2.59979625578436 3.21892146666363 2.59979625578436 3.83285326825137 2.59979625578436 2.59979625578436 2.59979625578436 2.59979625578436 2.59979625578436 2.59979625578436 2.59979625578436 2.59979625578436 2.59979625578436 2.59979625578436 3.47394710612716 2.59979625578436 2.59979625578436 3.47524811535511 2.59979625578436 2.59979625578436 4.14217509733931 2.59979625578436 2.59979625578436 3.15933397875847 2.59979625578436 2.59979625578436 2.59979625578436 2.59979625578436 2.59979625578436 2.59979625578436 2.59979625578436 2.59979625578436 2.59979625578436 2.59979625578436 2.59979625578436 2.59979625578436 2.59979625578436 3.0410586930376 2.59979625578436 2.59979625578436 2.59979625578436 2.59979625578436 3.17452592349132 2.59979625578436 2.59979625578436 2.59979625578436 2.59979625578436 3.36450168777952 2.59979625578436 2.59979625578436 2.59979625578436 2.59979625578436 2.59979625578436 3.44945532343366 2.59979625578436 2.59979625578436 3.13232547685039 2.59979625578436 2.59979625578436 3.27693951010367 2.59979625578436 2.59979625578436
Manes.09G126600.v6.1 7.8881325051135 7.21852114694148 7.40719105033527 7.22950099721161 7.52304166169911 7.41170020604967 7.067527669391 7.37742432666211 6.75363867327865 6.28920485425694 7.69678654774649 7.84666831429372 7.39631424105287 6.59949212990237 7.24645353239744 7.52974959246013 7.38371165078601 7.76007862876742 7.21892085977559 7.08965515143436 7.73587337403539 7.46365848263286 7.70891944341439 7.46652776674178 6.46855959547791 7.67287445475683 7.82138992239511 7.96603136125877 7.48777539507363 6.81498933764199 8.16988188153329 7.6722462156946 7.42093459062291 6.90317761894865 6.86214406460242 7.98666814144106 7.3287121334265 7.67313743454644 7.09402953775918 8.14858840113416 8.14401548499625 7.51351269527652 7.64122042673823 7.03301153808582 6.60743108519398 7.17239736094697 7.49221004802784 8.03121636869834 7.49756703798917 7.10320503839156 8.03087577157429 7.64365170027147 8.03997414497158 7.54833636862603 6.61987431309019 8.07298253595154 7.4364497398157 8.24196204721351 7.37751110321656 6.63805042146806 7.79902372082304 7.70066364770373 7.54871653595578 6.32364397525139 7.28921105577947 7.73036277275928 7.75377806691385 7.89951852599511 7.37704715179715 6.06230334555999 7.67431412386401 7.62131784121708 8.18476011722387 7.03943146197084 7.99460470708208 8.30036218741768 7.78846316562337 8.18883106628449 7.20170462793941 6.94988204412408 7.84369682868229 7.22054449194593 7.7943576236212 6.79431891945091 6.50508099024201 6.91495139209855 7.4963834648076 7.65399990874765 6.79839398429814 6.92433467259876 8.13451039599921 7.68069981243329 7.51200247104835 6.97526205580563 6.50522654805199 8.06217283737105 6.63428373336137 7.53467385995748 7.22470199738894 6.98793761715992 6.4370628603532 6.9779750135593 6.97210238087018 7.03135524108149 6.38223026684978 7.01656553994422 6.83508191210023 7.45753613783858 7.28078580716041 5.94603158728363 5.79029712777983 6.80178793317282 7.61395178381331 7.12238033310687 7.41172583796575 7.12260006475907 7.54193673388504 6.72622128379959 6.53653339626608 6.62376811535103 6.35315554343278 7.15790293553979 7.07990203950909 7.49886620916925 6.80867041274015 6.40230819284773 7.3667350442194 6.80024661250432 7.22088005775187 7.15330746888197 6.35854150839251 7.01011545047859 7.34857666238743 7.62289624953154 7.11821902851512 6.64754277101619 7.61826885818777 7.55658172487116 8.13282307285124 6.73385887016287 8.66752902287064 7.53967036921497 7.7943590878823 7.34218412496211 8.08630488928351 7.17296042225089 7.63935564178382 8.24289279722566 8.01040222457632 6.11378370169449 7.12032093539893 7.30234417846578 7.28252890677393 7.4375414270593 7.13282899074878 8.41583072067368 6.94217041575137 7.65086520196086 7.62255370780899 6.86647808466323 6.40828091913072 7.43791734827885 7.90585493110998 7.75796321337448 6.75021641101076 6.20609179320307 7.23585642369805 7.52012574674835 2.59979625578436 6.96130303689353 7.83888780394702 7.6508349157085 7.28133007551342 8.08069757251805 7.96143670544323 7.83523824017849 7.96945246553139 7.34564892868507 7.87364368727066 2.59979625578436 7.06521590933633 8.15580876859075 7.26609146649751 7.08010816796617 7.32710832402114 7.4063641876015 8.05786433837911 8.16070167910725 8.28162241542061 8.15213884316642 7.2940573111488 7.76440868640386 7.93960854798877 7.10158433264993 7.73920598114945 7.29486863939464 6.74592471063897 7.75695916727933 7.32753779857181 8.13879666750409 6.73689919432839 6.3696903961594 7.91635263756872 7.43728500500329 7.79620576754542 6.88097265429113 6.2727899515573 7.76593645060161 7.64433499433643 7.73301148057917 6.56087520211757 6.77784746106275 7.85006934642798 7.71917838586244 7.8808942209696 7.39284665076154 7.37861013832897 7.66439888121049 7.7021329785804 8.19509703462439 7.03059915779541 6.69504336632078 8.18569316977504 7.12567834688798 7.48525594381711 6.61239568012268 7.29399232543814 7.58384677378316 8.35243683462372 7.64394290594991 6.48048744269198 8.86575105992862 8.04235445846749 6.40570427800219 7.89671278057737 6.71273332271418 6.08100580556189 8.91176697638823 9.16821886297395 8.36106334932004 8.59378819221751 8.9271149064242 8.33012284335916 9.97433450198176 7.83330350403911 8.75638869071179 8.92652576613531 7.97382607789481 9.11673273406406 7.793196903172 8.43822235452497 8.6447006900849 8.03378105679209 9.03841161871503 7.98925698605152 8.62323772091395 8.7952238249165 8.36788807207733 9.35824635677694 7.5422688484399 9.31370094175305 8.72706929300777 8.0308616766695 8.96043582246595 8.7822617441085 8.91248593755198 9.12332081599716 7.89686917552494 7.70179468318898 7.92905991765184 7.82573681859598 9.01638888277689 8.92131145644773 9.36292182319226 8.09236254534918 9.07805417696741 9.20172709972985 7.11875257968409 7.6283971961326 8.12197529936656 8.15813740559118 7.06738825169121 6.60248950190392 7.96375695060616 7.72246795912871 8.61220034710815 7.18845713960921 6.43639849268441 7.83921842026252 7.52771663842991 7.74071056919362 7.67951030238129 7.40323535795045 8.24005299158835 7.23091830452875 7.93840773393158 7.57912603947366 6.8955402054343 7.55787958940177 7.95013221749386 7.71563773988149 7.38976972112953 7.8980840593434 8.57547314150849 7.32032639968553 7.49413210399619 7.11649639854928 6.47854626605633 8.05797269758814 7.40165822375412 7.20666700689296 7.50398945973979 7.65881233627111 8.11522277647859 7.35637375763327 7.5728097062917 7.12293170114073 6.82757138353242 7.96234925100096 6.86178391801823 7.80074369001876 6.45826571348074 6.91431969374719 7.66498500358732 6.96357960208161 7.50429503794166 7.03998455165924 8.0907047228354 7.41151037218902 7.37013920013184 7.24089724121648 6.93300814478446 6.28297791613009 7.64247388187055 7.79600987115082 7.25951632649851 6.88424938114993 6.8287931893099 7.81642609503441 7.90392098848015 7.8480678368049 6.83958341713669 6.35621100738027 7.36454780871322 7.73814340324954 7.50414914235061 7.1157697708802 6.61384418068363 7.93712798499955 6.97152920570127 8.37586250121536 6.63540154621661 6.46432670108802 7.63166178547203 6.99032802887825 7.91418399918669 5.71614919661222 8.18170783701704 8.00396437740058 7.21562304129602 7.26501450532788 7.33093889731209 7.45516634007486 7.33230448407875 7.88186812613232 7.93994588169787 6.93431881873258 6.61920398611701 7.91603829908615 6.65489094461702 7.59412895452155 6.6067088057791 6.74689511596278 5.95559757846953 7.72200641356457 8.9338677163954 7.73725664768215 7.36631036925204 6.66014583104992 7.68242858502535 7.53351794816084 8.01655677644428 7.86348842265768 6.9119401623311 7.76078912969464 7.62554348869881 8.03752519270589 7.24544838504279 6.48776384723978 8.00887866076988 8.85414245160317 7.54475845129738 8.67285013917887 7.21102239864179 7.55807596328722 8.05110754453809 8.40637177625355 6.77247131584951 7.18335099229288 8.23900146824814 7.80279425486382 7.35803078602022 6.94173677730474 6.39638340301674 7.74452073291506 7.45493273523025 7.39557005190548 7.41546093857218 6.77524670394555 7.64055662453448 7.7725479419579 6.96769771196693 7.01007124104322 6.50354488878289 8.27373491780451 7.4466239547145 7.69964132992427 7.03364111753646 6.61878699229445 7.64333575678936 8.66718900966155 7.24599075764457 6.96901755565382 7.11307915159326 7.37230322628928 7.86039708132731 7.27878261629153 7.77245263834186 7.98614707008368 8.36443775708836 7.34232195189844 7.10266417089266 7.28590704841937 6.82408684605847 7.93217469106982 7.48066322639459 8.12741514180086 7.22543964307043 7.31469058985494 7.64871334644015 7.15874987696772 7.11553112309632 6.78051304264711 6.08137297332344 8.16934054935022 7.19102388083985 7.63356842069561 7.04055436882197 5.49656357803235 8.09513425637113 7.03541036732057 7.24245554902828 7.0352988872546 6.68303641912044 7.52872826130649 6.81853166379283 7.44867731820979 8.19573730861279 6.56602949098867 7.93201484930054 6.87712716781853 7.486547060062 7.26312932157174 6.7655278890013 8.0851628154253 7.53104160516995 7.57315590201713 7.14456089663751 6.7829356085622 8.43344780149145 7.51142775836241 7.10140787292301 8.16185201587296 7.37862043338796 7.0048069090129 7.64651973502236 8.05958010908719 7.92213682839164 7.88443202067163 6.51501667401112 7.28618034504079 7.36087753678214 8.56914901079526 7.2295164955185 6.16619862168038 8.25242566369336 8.22245414192109 8.20883978346052 6.80058502382242 6.68988555368785 7.26551486022463 7.46395788308427 7.10528843987025 8.343103095751 8.61524099536845 7.69670217123266 7.36607439140706 7.69580549779062 7.90194060134959 7.03639823574623 8.23853977717597 8.69828386483586 8.76658519042049 8.33615119953306 8.43124349615961 8.00064073203469 8.20029336858855 7.84034263649163 8.40616269932781 6.76818192683491 7.92090905535605 8.23325888507484 7.36223255864112 7.55093514457199 7.70723601119757 7.69987088670375 7.2960715513171 7.61640288331914 7.24220735861106 6.44883405132 7.57832612838433 7.39564641089681 7.38016507845588 8.01099290681626 7.89666320234545 8.04958348609693 7.30213358164304 7.998103670242 8.08533277606479 8.09816757191732 7.65303635319367 7.10028029719878 7.94202823243819 7.91118446061605 7.5791985693566 7.50647620142224 7.50558073008548 6.84692815596347 7.2703268241474 7.25472530103411 7.69778536029212 7.72740951919281 7.4129723007743 7.6678689179254 7.57333264351185 7.71331714153526 7.98759316465836 7.20850185128425 7.68731873687239 7.20014905646558 7.78759142474332 7.58975272059464 7.65609243669479 7.72905435071119 6.4332558519351 8.43485945943875 8.52735377759986 7.77423520511743 7.39779930121032 7.00960835966992 7.74280150460566 7.19377019660342 7.94844800379276 7.48150823557716 7.18957612430739 7.22781795289898 7.73055721041018 7.4639730283339 8.45404855242666 6.73016952869136 7.54458271384282 7.2182751158723 6.75554767009865 6.87331904565549 7.15945831247317 5.83896272749628 7.40302163176601 7.07489660404757 7.88017917621383 7.05075367078034 6.4893566944744 7.45844574855681 8.62234282880939 7.83003353422315 7.90376081757774 7.49946492474615 7.79796752100363 7.54783861129973 7.008316755159 7.40135591440887 7.23721158544895 8.04191837026712 8.34854804058919 8.1593913469133 7.08473880916283 6.65102465410539 7.67481123443309 6.95562926688821 6.81300668738303 5.8578521933368 7.89123735371446 7.8865629703415 7.05506876390581 7.66091189043547 7.77219785116458 7.30289607681017 7.30183581254517 7.88726988003219 7.8906055016268 7.24593787766653 6.7871455347769 7.89304286199397 7.78818392195313 7.5609618406916 7.64851449839319 6.65197563799653 7.47467798409694 8.25579126407837 8.56484079368106 8.43069827739604 8.04010568949177 7.71699092543323 6.86935947998912 7.87605332495977 7.82769540860821 6.35416587876457 7.46730897525968 6.8576167369062 8.45030367436267 7.72689011516872 6.85063347674467 7.16580071218979 7.63068136883696 7.83294459421971 6.97457236773541 7.478318557458 8.71569172862238 6.70180834217648 6.25911551928993 6.84433321946375 7.61124979457037 7.2871388377684 7.46045585655356 7.73870097565553 7.78244729960256 6.76161747460639 7.50663583428476 7.84000503325084 8.2963066688327 7.24717090330222 7.48519903349902 7.12830701628397 7.41183411749859 7.58262096033882 7.43596794346129 6.72405507247631 8.72278798847411 7.02462233207882 8.01549735464027 7.51097711603643 7.51895263958375 7.95578121773902 7.54642854757728 7.71201166566981 7.22990299575168 7.29492913795027 6.47272217159717 7.22871288838017 7.75537936880202 7.2826681653893 6.9249052810528 6.62726997883876 7.39263120652941 6.78108755791213 7.36626085296715 6.76748210318134 6.54192617767276 7.41325168782877 7.21280299859614 7.58028176719906 7.64878717899953 6.81594769175352 7.6008769941982 7.36233791859396 7.66884592169178 6.82785846915644 7.59395663218736 7.9212399821928 7.87915445783295 7.97545721849087 7.36363968804472 6.82358424269284 7.32446910756963 7.77824049140111 7.03326555011173 7.57678031532192 7.3360635833545 7.00679583757293 7.37299067086579 7.26862563633485 7.79105866986802 7.72393257449068 7.87959488841381 7.32966948972984 7.30178809969676 7.04663163720689 6.89401508629151 6.58389465209017 7.75153475311103 6.71542140452851 7.43066663818342 6.713389779093 6.53966514455131 7.52779125299373 7.48380482633467 6.58737155904115 6.88768848634797 6.73415236301004 7.35873659051606 6.90506956863834 7.18548891662896 6.69361757506444 7.59011438084522 7.04340147569758 8.39464478532837 7.3198456952386 7.58468443556939 7.57649284292911 7.39767920950332 7.90015238951088 7.20096704134464 6.65311819224095 7.32264537440714 9.1104357909322 5.61088024143791 8.55484941121059 8.58474365105964 7.15318546173717 7.06289297632912 8.06895171032936 7.13534184113892 7.05385304225396 7.41156249774926 7.19096397905424 7.53455106241362 6.79233982062637 7.17579883656964 8.03874194062716 7.83863633930856 7.40381308991031 6.97264400250666 6.55974400103974 7.44273598015802 7.40586280777203 7.49108611248576 7.13336319380808 6.62721763351784 7.22763776457106
Manes.09G126700.v6.1 5.12461247387325 4.67241184650992 5.99540116231168 5.27856658492354 5.59028185081268 5.54950896747811 5.08872619844987 5.74251815873192 4.97173107690845 5.1656712379421 5.32499475664272 4.94336693078811 5.71538346115923 5.5047903944807 5.38705403403728 5.37794825109676 5.57890076838088 4.84057715139863 5.03206727848914 4.71530009844949 5.10441290179045 5.38783495638151 5.72931116461623 4.84172627281117 3.89694462323071 5.53170838127666 5.42887164882368 5.04222019407174 5.2192766897157 4.46088424312593 5.80925801674118 5.0330252792055 5.5339826676193 5.26293861432379 5.12034276720145 4.95409185371032 4.94075528579631 5.59183978169156 4.74708467133602 4.98142992526688 5.96345100123915 5.28749902066422 5.56206345206851 5.17736881108698 4.79386708680198 5.28306448679585 5.02456220397764 5.3679800097386 5.03733785562519 4.48443846172709 5.49828672127045 5.09384765783211 5.66322179348862 5.2224600827097 5.6734139539596 5.60641747195443 5.13416026107112 5.94044448623905 4.75196685990672 4.9418686813168 5.19642683600353 4.88535060544033 5.57359015281713 2.59979625578436 5.19258066029564 5.63097219092806 5.12467979951274 5.69501632216992 5.72823270992055 4.71501438859108 5.1738123020404 5.00090100107151 6.30105893725491 5.8166066397783 5.37935167739317 5.88841730776579 5.10743441623113 5.44914608487251 4.54675682381309 5.58848813031212 6.0848944996665 5.06653670784208 4.92862203270793 5.22048592803693 5.12742085380632 5.99225073286166 5.1436396067752 5.14537924410774 5.22645260719492 5.18822833505325 5.5740858803567 5.33864135784898 5.3968182802634 4.72119639530711 2.59979625578436 5.0041835695385 5.595266320557 5.42475654475844 5.72220952495777 4.96625448831545 4.89704915040103 5.65047789520065 5.05086409778679 5.44436649422998 5.12862405186618 4.36486813575544 5.58671878444705 4.54492882756076 5.40330624305604 4.39649889522771 5.10690437383198 5.30122058109315 5.04611643876264 5.2163831657077 2.59979625578436 4.59493369511658 5.23764453145058 4.97164895562791 5.79265910874518 4.4995448624184 5.85144193459938 6.01380345071734 5.46465604457506 6.28104523970302 5.52504355952373 5.43447441439284 5.29206423248134 5.45141266260546 5.42468388672317 4.57901896817498 4.30114914289016 5.57539814107286 5.15288083590651 6.05508675580232 5.92156345125438 4.74112287551338 5.69758571720358 5.24057072596354 5.08281267484733 4.67430135717593 4.59397129472366 6.01870134225437 4.75848581976032 6.16056272358179 5.03750453050974 5.05891545882329 5.16335831463354 5.22372150135817 6.04730517813637 2.59979625578436 5.04700474922504 5.48651422137922 5.16150384576138 5.83757036715902 4.85405689041191 4.93425546416907 5.5355977418332 5.14526448616289 5.73437172024053 5.20009458100665 5.19015887784247 5.35393096421437 4.87980360412655 6.0338846909471 5.27429918607853 5.40453536368314 4.40884519426515 5.23480792695222 2.59979625578436 5.02125574632766 4.84182586886346 5.25887557231735 4.84836965333982 6.29855334353287 5.77243617115805 4.76962118004535 5.66859757241831 5.13622146237137 5.66439596212356 2.59979625578436 4.95605149681494 5.3829015124849 4.95039196596014 5.40025662592579 4.90359205789575 5.20410423056313 5.48095545749709 4.84017609675457 6.15173351117638 4.86103172678541 4.99059069841208 5.66384878501597 5.54832190602259 4.80739877933981 5.64570950676137 4.65410343441947 5.04219516755409 5.50838385040675 5.04114490005208 6.16598848125945 5.10482999081757 5.53758490098185 5.62441426815441 4.63103496771561 5.75003011399106 4.9573432374501 4.93667642572604 5.15531403428089 5.37868379891738 6.31286455294228 5.23444424257434 5.46602766962481 5.3900622154092 4.93529050072105 4.80612664092285 4.8876058410593 5.61701064083723 5.81881263715277 2.59979625578436 5.6969037508035 5.61632115801653 5.27273721372442 5.23964558589471 5.16721787356366 7.1470736565568 5.06548790234014 2.59979625578436 5.32415119148683 5.41775509638884 5.57976941437449 5.03824160014503 5.46647945612031 5.47132031873845 5.66554969835257 5.9965562575278 5.6711998743842 5.32884599066737 5.68420643852466 5.25286678900864 5.94247969631249 5.34610086879936 5.22730095032263 6.50715079753674 5.55984668242678 6.22456949807385 5.27640307317819 5.09580568923135 5.57785434666009 5.61040250262138 5.78946164391262 5.08445022701992 5.21619891988482 5.63317891744219 5.12463506339921 6.05290365072783 4.53109353597095 2.59979625578436 5.23563092644306 5.29555662618981 6.94917000173907 4.8473438692767 5.19247410384954 5.09231903352184 5.29092098520906 5.71595898103784 4.62689407821506 5.32156427918239 5.97802723105933 5.78808015893117 5.96963900413729 5.39918141641389 5.56284218113365 5.15975721363882 5.93946874769834 5.46705699769281 4.96923457893499 5.42078847977648 2.59979625578436 5.80047894455779 5.15837239947564 6.16537818680112 5.07914744975283 4.90101093711207 5.80936161153293 5.51326722874881 5.73882157258445 5.03634852646226 4.78626839963419 5.68396396152008 4.90710651241556 5.90151388163889 4.83596767070238 4.36794739559068 5.09196544150051 5.38877121465506 6.0342516485814 4.83514493949673 5.24668139891075 5.86178432031098 5.51655835705782 6.04630985112458 4.85757236441425 6.07801301159335 5.76713606225457 5.07232235407303 5.79385608200002 5.13971978410467 5.48022524553681 5.44378526601021 5.61869529607459 6.67700568247195 5.97825021992966 5.93478691036111 5.64485426984046 5.48089980182372 5.6563006435626 5.22718553054381 5.46347340490669 5.57261650411363 4.05523283250473 5.81741219557975 5.97515813490198 5.28070699344831 5.74247172075757 5.76880586830665 6.17203228411744 5.87139716106928 5.26934023727497 5.84522676327079 5.23595143887347 5.89493603539892 4.92303729775514 2.59979625578436 5.28949558426201 5.1711968657875 6.55628548564568 5.2048380910696 5.30921400552335 5.66317328335594 5.48979185445588 5.72901159354219 6.24496041229669 5.4839614465193 5.77898310149185 5.40132596084044 5.95377613832212 5.12892907547685 5.81214752033774 5.86601572067417 5.4758811769356 5.74693022030884 5.31951376572249 5.89460423375398 5.81138720354538 5.35013334644808 5.9102685205276 6.07300850240939 5.24772435870975 6.42336721435419 5.88042793014629 6.16757235866145 5.4735198177472 5.36388331316983 5.31403591866621 5.44826586104383 5.94327567905666 4.82334439824043 5.67913342740748 5.30969590382675 5.24967719110536 5.92027361140431 5.27298785234384 5.58491490205941 4.92623251050141 5.27227082327903 4.59027996634774 5.78224387482718 4.80538447534091 5.65717871942102 5.88629148466734 5.29287563723969 5.65302470110765 4.99747635552243 5.33931270252621 5.4639328413381 5.21541059948934 4.79717403885434 4.82313902439302 5.44907955099187 5.4150559025673 5.56489519555887 2.59979625578436 4.77363783405954 6.37623917503922 4.98046489117919 7.22894541444395 6.34217514444736 4.87065880410791 5.77838970458425 5.67812499151489 5.77991817713589 5.78283737886425 5.36263608172142 6.14214517397841 5.12254267418709 5.09979722203493 5.98454242448091 5.21759429852952 5.42820949545199 5.18664430862999 5.07487053780295 5.92248360619341 5.59997003430286 5.50831659305221 5.03999994629686 5.48642195207504 5.78129547730249 5.88018993502408 5.63388541536281 5.48480361919388 5.55423523658108 5.59582452109774 5.30587876897452 5.79412522626118 5.59018824589538 5.87896319542031 6.38167352242808 4.76748813490197 5.72611704074237 5.81749691022084 5.19782364236871 5.93187509948206 5.11496736765769 5.9342477533426 5.86391689797488 5.3672622590102 6.22927708182004 5.19647840440053 5.21939169441413 5.37089402776143 5.05420234482301 5.51235966534311 5.95200936664606 5.37089922686604 5.71462449881411 5.18767694458989 5.91036221742585 4.81170892494547 6.08700911194393 5.43321442628883 5.79161215319588 5.94373219184647 5.76320713905781 5.01619105625008 6.03906305675476 5.42127871451484 5.58446669978779 5.32017662855281 4.89958229122354 5.82961435792265 5.23192221224737 5.5396707670454 5.14237751353242 5.00919413296204 5.25607501792882 5.13748362977529 5.93326856772804 4.88301240506072 5.50469465844131 6.03849397291989 5.23374250663091 5.63238976328871 5.20555912692407 5.5761867831478 5.56130830136916 5.22696170739179 5.17951434967945 5.74462956046561 5.14640849312716 5.75403635178396 4.88995037311386 5.17082498909424 5.40342157934816 5.61659754470395 5.1776320457508 4.61933707281868 7.27823117401745 5.56989846336611 5.24770313132211 5.38317896815604 5.65912743277594 4.93935857156845 5.9368357287967 4.82975114965631 4.9604440276711 5.47904007476992 5.06133981688573 5.9368451420735 5.54875112571345 5.28182437231285 5.12275269115249 5.53622264041431 4.86654089665437 4.97295697075854 5.25456856850287 4.97848815819414 4.86282192264759 5.4790265516363 5.58626860626472 5.08585441089883 6.18048637315291 4.92296089096399 5.6130667243423 5.6419401984611 5.0182246365511 5.16086403007488 5.48631501559408 6.18612966443119 5.14993051625028 4.94435700652749 6.10767375692857 5.35151283492648 5.95762071451926 4.90194626781786 5.84481181580629 5.48088945065609 5.50582302863437 5.24492894418315 4.98241677951722 5.08392328328454 5.98724395181438 5.29472874333152 5.64820596483829 5.36672723158226 5.49572495351082 4.89572241058799 5.20965305858889 5.71326977865712 5.03371982975495 5.385910817826 5.56850478935108 4.89144249441463 6.12572211485051 5.55000004804775 4.86665826389569 6.18931861837015 5.44905588291978 6.35723163440326 5.44016422253328 5.78369816838376 3.83844866546774 5.4111335957857 5.89447285258855 4.45778937099018 4.63686507329693 5.44051974383726 5.42365153375066 5.565013293796 5.20880307167609 4.99171684033541 5.54093422296605 5.18334664978282 5.84325560572835 5.12915310395694 5.29672966788421 5.17803692076691 5.10913852491052 4.79740084632495 5.37503581191468 5.21619852199964 4.89415513800518 5.40919204550481 4.74399541057762 5.32040469133245 5.22337583185065 4.98475706750264 5.16967155962501 5.46596920696739 5.64226892490923 4.99874918837956 5.15575413972492 5.03128442933075 5.66954043898004 5.84885629152485 5.31924655480604 5.22725027950271 3.28089785406808 4.35433206826405 4.62860731200674 4.71916761286226 4.46202275462246 4.74196741806627 4.85235912853168 4.7668738664419 5.2401143168163 5.02866098138755 5.15935739466139 4.27260060679113 5.45118976358334 4.40907613617577 4.7473199209125 4.93323785282274 4.90596899604196 5.87164201538701 5.21692059840531 4.93440658670729 5.21007862463026 5.05050523977063 5.68516256659248 5.21806014024065 4.95308459978918 5.23675496315188 4.7194848954839 5.31004259797162 4.18224303474423 4.9095590167807 5.45295053203252 2.59979625578436 5.62570989970395 4.47587490570036 4.68679616739158 5.88105350697447 4.60227010538571 5.72250702710484 5.30422524645552 5.40250651665215 5.1763053545925 2.59979625578436 4.9068237253155 4.95072770346693 5.72440515974775 5.68648396343942 5.43922325534472 5.50408160362979 4.77026276951786 4.9280680390984 4.87964051764886 5.3465003488626 5.77481682090605 4.90489661188858 4.70572597830099 5.04624114485497 5.06022213323105 5.44595739302543 4.827279016179 4.76364417436496 4.94645780938094 5.41525374290677 5.57845252316451 5.42034086944471 4.72573132316532 5.52780746557118 4.85962349375669 5.08859045670934 4.55575764622292 4.5270361832828 5.04355195740229 2.59979625578436 5.64880259426484 5.02711368925452 5.08575857217758 5.02496380398442 5.09437018306266 5.39254535624365 6.11959767823368 4.67069328155882 4.81307193274341 4.98010493279441 4.22956107220848 5.66980198020511 5.02687545196726 4.89858587031411 5.84309973703376 4.83399772459873 5.78896276578763 5.12935100196177 5.86129991532367 5.80372673312816 5.54946007661739 5.65486313442103 4.94944056468843 3.88401638270689 5.10494658395748 5.57788895810935 6.1797818584964 4.81885893987189 6.17064995199924 4.85554300556729 2.59979625578436 5.21686947496643 4.79587404593374 5.09554188268651 5.63696000403334 5.26016097678611 5.75641320202921 5.41491787535329 5.35652966271457 5.3050884198375 5.51364164674328 4.89262739646431 4.85822865720014 5.31081859526404 5.71081111732147 4.1561399978375 5.82580500294677 5.54266812415693 4.57671970925237 5.536381253164 5.20715608023109 6.42997742671046 4.60785859812412 4.78188108657686 5.65398259298817 5.18714482942358 6.09032003437123 5.05833373695292 4.90361516483531 4.25819570546151 4.92438738940303 6.06557177918198 5.98218179128441 5.30653872192376 5.11160695941587 4.92525820928777 5.12031088848465 5.15323929681391 4.46098316442879 5.67126714950171 5.38357265189273 5.33587238880121 4.85230954746153 5.81669024422633 5.49766225526165 4.83565861162279 5.61088024143791 4.37086092292113 5.03099849812825 5.91408973916374 5.40779813867324 5.14373308891094 5.13242162102499 5.47423355575442 5.68900641510714 5.52972174975185 5.96890601889462 4.51729558238497 5.0929091224447 5.44147499215493 4.63476001896749 5.60584568331426 5.59706581092614 5.24419369677219 4.99343479533462 5.21672177119018 5.91499710092941 4.6810660450978 5.519253593745 4.7189432122301
Manes.09G126800.v6.1 5.36539008099781 6.22116288352546 5.82396172995657 6.35018564077778 5.23669349321403 5.19392819073359 5.58909397145031 7.26474481190751 5.6739809620471 5.58180204155515 5.62294502935756 5.74004829574525 6.13159527279306 5.96978765541018 4.97848858299512 5.24099210310294 6.35791213798166 6.29362876625205 6.62387873652979 6.25569081719161 4.83934488276523 5.08793253833189 5.92194222349424 6.80149102924211 5.35465568149325 5.1635550472111 6.76922356081671 6.62087585377557 5.99499328515988 6.35583528832234 5.33944391322511 4.31783429356664 5.1856256117855 5.82040174880604 6.44697381563427 4.75496719747247 5.9415693574887 6.93576265472081 6.19642684385965 5.76828087830231 4.55931343027705 5.43630577607134 5.76891546724826 4.52794582638383 6.50982030510907 5.15571157025087 6.42363209729981 6.95281451228824 5.8498534919152 4.48443846172709 4.66142168899995 6.28079229105357 6.9146717926212 6.25754539275414 5.17223650721223 4.07562950090908 6.98424400468163 6.6969323677976 6.30175049075108 5.54367475317096 4.84432092204236 4.92791619445644 7.18606483173834 6.83854735850463 5.96432358891703 4.55943305771953 5.54180928247668 6.14232428474892 5.91389064861957 5.4910547368989 4.56109185446289 5.99098947204507 7.06044475839413 5.36305375509599 5.69841527937453 4.62490631543042 5.94459857588486 6.99005164788054 6.03777327829367 5.49190019768666 4.90782391430133 6.23910285806257 6.23137730077865 6.06484604761548 5.96077896468466 7.3019561234385 6.57675213032237 6.97599496685869 5.6456054487997 4.96976455941723 4.75654633841196 6.58415200867514 6.11882023230424 6.09188394364032 2.59979625578436 7.60201355544723 5.77501482724773 5.81101648236663 6.55326652551878 5.68563922863132 4.30103860658479 5.43490909314635 5.11790568529541 6.55049124454255 6.38223026684978 4.36486813575544 5.48488985309788 5.74838250532641 6.01163978101539 4.810959145846 5.28439945953896 4.74156683859348 5.92918293356313 7.1080902527881 7.02921040017765 5.97913493059016 4.77584887899289 6.41561353785755 6.92196977765252 6.09061220702784 6.46090112665223 4.60317914207442 5.88207051938896 6.50868911200069 6.59421933944384 5.74525961960376 4.67263459612452 5.29201287215168 6.58847431053689 5.23958718651135 5.04755182261373 4.9600700114272 6.28200047612072 6.86690512162788 4.96164833030015 4.31258487897756 4.56488345226048 5.34367698367161 5.59690321590399 5.96758613659199 6.70135913305212 4.3340106588268 5.15143903627714 6.41767396036915 6.82601766070318 6.3988846421293 5.03958938428329 5.92897341067995 6.70690255866835 5.63881424190592 5.59827700744129 5.031023566887 5.94580767513758 6.93543053911225 6.6595807704638 5.79052143705778 5.50827820213551 4.48303044675227 6.02921104350108 5.34847180464466 4.24616011034871 4.12384333744695 5.69833530280024 6.51822969753167 6.03712460769802 5.16266134349528 4.40884519426515 5.90417721612037 6.05100434830062 6.20499635717672 5.7015739096689 4.74747053633071 5.99531521066041 6.67565196885853 6.96323933847269 5.73661314097875 4.29645095232991 5.89935893346685 6.02053343788242 7.3090586589855 7.03310698553387 4.8415857419825 5.62006755270104 7.02048338856843 5.51698115539279 6.67603434511137 4.51796798494732 6.41412888237887 7.01230424382741 6.82386168846754 6.40826746152718 6.70603747925815 4.58767334559151 6.10618015549537 7.06133416885763 4.91940020306154 3.67690223879019 4.22577294325396 6.47908912938433 6.70133610115714 5.48796605920198 5.6328885428585 4.63684499096897 5.56317142166738 6.86997380904047 4.79877027402631 4.2799545038972 4.94486706098072 6.49613948030168 6.38057471089996 5.19209500907016 5.68284184786415 4.0768761790741 5.74140172634745 6.39060465409625 6.25120877680221 6.41991276957747 4.79555684386775 5.97145614305537 6.7708816393608 5.1790977183045 5.7461365455709 3.81879582209405 5.06322315039401 7.19314781021579 4.97942943273138 7.61217391480916 4.06306326958159 6.22104387466086 6.16616975343032 5.64910874291941 5.90511831017497 4.87900700298886 5.85486033580372 6.71736139642272 5.2929278101569 5.70370499171904 6.41606589667319 9.96371770937586 7.92005871292331 9.23162520602662 8.87206987129948 6.63571643236555 9.45818641898376 6.70580277331996 9.60302463755103 9.51106885879417 5.2764520788738 9.3914473037577 6.82376638493386 8.75656504954049 9.29348928046861 5.1126570222891 8.35946150763561 7.0897341096129 9.14623835847805 8.15465700137797 6.4632450034235 8.4937658699381 6.1776864999855 9.88407720547069 9.58542444353492 5.26415125999074 10.0472139517259 7.07241774858373 9.73544880795192 9.40096399319703 4.59738472549491 6.06966876061167 6.17072223772224 5.29535016456064 9.74555330756297 6.84311115287382 8.91396707051001 7.70248753827073 9.82531190056685 8.85909691115795 7.11875257968409 5.05093769552864 6.10076541998711 6.74360857218577 5.07914744975283 5.59643138732508 5.13804849126873 7.2595010594019 6.42739447194214 5.40660687586363 4.5321189244764 5.52803099937864 6.51470624813931 6.84844221629016 4.83596767070238 4.98038202517264 5.41645637358652 6.10323627218471 6.17666443543773 3.45882666299881 5.21889011107405 4.50308666897805 6.51777179056077 5.82534116286776 5.26187753185973 7.52238846147022 5.0474424414885 6.75341394636807 6.25868688616235 6.30371551171566 5.77067503202121 4.68163425329869 6.3088155573284 6.21731402705769 5.20469588115738 6.42019633089746 4.52758699628218 5.9585772793408 6.68446676460979 5.83350003822393 4.93656173964349 5.01021484521937 5.84555206568292 5.99502522648195 6.2529657692906 5.72716299933486 4.67217129169556 5.6086729146628 6.94186003121743 5.68160397388262 8.03380383854039 5.06584326785569 5.80766713493658 6.19904307278138 5.19885127650813 6.28297791613009 3.71526741289055 5.84562008196358 6.10476509767862 4.90937645656119 6.36367039226823 4.22470455400088 5.74563822532697 5.79891701065645 7.48260534753996 6.53680457501832 4.55035571477861 5.95232089350301 6.14473705357654 5.59476274177728 6.45166551299233 4.59274071790841 5.82823906639835 6.7179003337467 4.7940178060245 5.20820443172699 4.24023921976887 5.9724059908657 6.42672954345821 5.18309001749618 6.09556466838726 5.83365921119672 6.38733919736935 6.1477855210722 4.55630260273862 5.23422522778171 4.85029110890246 6.23448687611944 6.2615474004951 5.82734796950219 7.07046598554987 4.77115594326252 4.97037484671068 6.75776023385049 6.31441077988091 6.53996583673624 5.29797855874865 4.2287836648476 7.43223829136495 6.44686814966813 5.02659729994653 6.3249637658676 5.32495466647509 5.41896538366978 6.92939412191618 5.68367410772699 4.95247654350674 4.63986431741421 5.55989939908959 6.65841799755641 5.90652088950982 5.8356379549314 5.23736749094917 9.7300611140632 5.53260901940399 8.95411227794065 6.85352764800865 4.69714012694735 6.5283234388804 6.86959727015941 6.15317484982959 6.14828765352391 4.02558572051835 5.12321816969601 4.88590470358587 5.08019943107666 5.47569211030271 4.75066151935982 5.51569091167813 5.44275254289269 4.93915203995477 5.55780069943709 5.22173989884001 5.07487053780295 6.16759259535695 4.99837692672151 6.05329091726497 4.26509079117812 5.68640427917267 6.10686630419598 5.25734154641382 5.96082645264292 3.88651700217446 5.55423523658108 7.12792057673897 4.98942613187267 4.98179547844016 5.59018824589538 6.98805193534497 7.02518695482938 7.36042245794557 6.46484390011866 5.03062597822267 5.34612451753788 6.18860212250643 5.48293370440405 5.16645681405859 5.1055831670441 5.43482453628925 6.05548147968844 5.40176631878877 4.11392882753146 5.22316075618494 5.78480450353924 5.83918262779041 6.05067708473769 5.6085835092601 4.7495482855772 5.26778159373257 6.3690331686698 5.68209682510679 5.66898066517042 5.26473244687681 6.08689547117864 6.33597116519494 4.68694832973936 5.65756864592759 5.12002225641317 5.97419432472968 6.76340388845687 6.04275511231529 5.73517191807972 4.84768599800649 6.66245785123817 6.17542531834918 6.17400610986993 6.09657168569567 5.32894102748469 5.76671876082388 6.43391253361864 6.09272555465164 5.89139069174285 8.18511203149552 4.90514754377475 5.58244464178942 6.75217158161142 5.32142874003919 5.44515743864917 4.02361308594846 5.93544301196655 6.19940020093588 6.0992799369893 6.30360044363245 5.11979323774816 5.62499472059294 6.48874826007585 4.46787153290035 5.3172288934508 4.61933707281868 7.82636390186491 5.8657295224369 6.02757983812322 4.23004133134344 5.71088756826127 6.97705960237927 6.71769451340572 7.43365132282192 7.08354905083049 4.86416920263528 4.74578912021287 6.25693863481773 7.59338806452705 4.54507982488406 5.12275269115249 6.31943756920579 6.96420385957972 7.86141984874201 7.23881861137428 5.38012360671228 6.05047360769009 5.77060623328808 7.17659536191079 4.48116097789705 5.23651266076864 6.12656427195219 6.65808740642347 5.36500031769141 7.95163263447192 4.89532612589868 5.87151447244008 6.76231332873254 4.82086728190946 4.69108534203555 5.1358350264518 5.49646294143181 5.74204627826137 5.90867364735587 7.75318466306023 5.41851845083092 5.03489662312312 6.32650808148325 7.64924343336741 6.16837960396527 4.43604356836169 5.49138023948966 5.87188972898802 4.96632434037292 5.99552853590676 5.30424186827708 6.44124922212225 6.63658603731547 4.32796366705066 5.56607780817536 4.69171528271106 5.42092492948739 6.76601003579421 5.17900314825546 4.60570711264408 5.20382881529247 5.91921441804139 6.02354003549558 5.13682949913527 5.16636287735427 5.47729734463817 5.23832163162897 6.62271844227851 5.67284206912136 5.55217107126431 5.20973326519491 6.17006089029118 6.59979179216708 4.92129164015734 5.25015839774294 4.59947960474485 5.4620947065964 6.30388557107152 4.44160271963761 4.73358964095091 6.8229993692137 5.01389636995763 5.89308939422794 6.38883859778147 5.83405934644785 5.80782118940757 5.14011559782818 5.43846308275631 6.31270763144425 4.93481777620927 5.30454080577039 5.27548114763936 6.30754647198215 6.45882445848305 4.99874918837956 3.93578000728084 4.31648287491186 8.12200338216818 7.71168118989569 6.76199781503973 6.75407352716216 4.51773985457628 6.11513759455464 7.04093208973932 5.29602409889556 5.25506603900044 5.54800663965918 6.17796057933906 5.4928968111683 4.39466350168857 4.2349604427065 4.99184658241682 5.57818144276043 6.91382295017199 5.03132395243238 4.79699525488054 5.30566934744522 4.94695779928722 6.49709184882055 6.66690990838285 5.85347512065452 5.21007862463026 6.59549980410382 6.02121666472639 4.2039632352587 4.87626252676654 5.41441957134718 5.14475404896656 6.68146010956585 7.06412717109886 5.75772846244852 5.56155577056188 5.45667075841334 6.27628050781459 7.60773541570489 6.37519625106713 6.32909908328033 5.75269336919398 6.24791196917113 6.67783679638668 5.69077442117174 6.82630815869252 6.8576167369062 6.4775997782489 6.43732372443197 2.59979625578436 4.80695326781808 6.31720095728178 6.77927296239721 5.7649808843901 6.77375370655787 5.28639394104564 5.74616184126207 6.25911551928993 6.55524658744731 7.64631490637729 5.5417567932743 6.27719379041591 6.70755219377323 6.34116186157596 6.56255825707736 5.56450261170037 5.65497007523958 6.76403340000205 5.42034086944471 6.97949604338114 4.00451750091327 4.95712741099537 6.03865898768541 5.95235319087337 6.03168676835007 6.07693738732877 7.02462233207882 5.74808279719933 5.91498808370828 6.84963970660341 6.21962436671747 6.1164772077647 5.87609856776154 6.11959767823368 4.76577684386492 5.90182216519635 4.5055633790743 6.20822910005854 6.29797334261341 5.60772845781571 5.90964295334248 5.76306352503196 6.119633212859 6.02054016327358 5.50439987998719 5.71415064780533 5.69612528693658 6.00405760776526 6.4624502571563 5.03479441589819 5.30016404029284 4.88595735866204 5.57788895810935 6.11523361011912 6.09046628906129 7.05193409450148 4.79111838641796 2.59979625578436 5.44588779537058 7.02991114511569 5.2768002161143 4.70401693904992 5.40235990594817 5.86929290811417 6.54491269409338 5.45645850614296 3.81162879428818 6.10020503257681 6.9071436033934 6.09815956384487 5.90273200255868 4.70441954290522 6.60246031507214 6.76472330736432 6.36163349929554 4.25153233362284 3.36674922290519 4.91057695698599 5.78912887399467 6.52406390396236 4.30930315358656 4.48126854675378 5.78626581307532 5.88399394148008 6.02052109909048 5.86119156647406 5.01915856386124 5.44015548264173 5.34942425826156 6.24055342467295 6.40857163050617 4.47424454751988 4.32363645509041 6.21017133636881 6.15958501869105 6.37956928074669 4.84498016954057 4.9504632288353 6.19401503202097 6.2586656358083 6.20114027338683 4.88301633285023 9.31847798921638 5.61088024143791 9.84567772872739 9.91107674399315 5.12500895707684 6.22878530313026 7.05730956447247 5.69425912617259 6.84727415149221 4.47849225802946 5.44403848952583 6.41789543160186 4.91480881284053 6.56726056945087 5.08416665490628 5.709069345561 6.58707988541691 5.23279872230432 5.01007045328116 4.78109344699428 6.23636124177542 7.19729325282203 5.95082990255691 4.63898194255925 5.19312206364115
Manes.09G126900.v6.1 3.14683983215409 4.67241184650992 2.59979625578436 3.33882252641644 3.59768416077194 2.59979625578436 3.38466486369882 8.23109611471877 2.59979625578436 2.59979625578436 3.59615589397252 3.04561120384308 7.24638255340779 2.59979625578436 3.01339967241467 3.1581819852139 2.59979625578436 5.05673170833259 2.59979625578436 2.59979625578436 2.59979625578436 3.25601641733816 7.09502330113259 2.59979625578436 3.36517982117798 3.79014938861514 2.59979625578436 3.45517244682011 2.59979625578436 3.12942703094249 2.59979625578436 2.59979625578436 6.66123565226681 2.59979625578436 2.59979625578436 3.16878379002956 2.59979625578436 4.90143072748901 5.08086315233555 2.59979625578436 3.23201493111793 3.04922317902088 2.59979625578436 2.59979625578436 3.19842031549437 2.59979625578436 2.59979625578436 6.3217507879927 3.13370949737372 2.59979625578436 3.11136424535262 2.59979625578436 2.59979625578436 3.06059267461742 2.59979625578436 3.28257618553174 3.1130976494983 7.65916325904673 3.24813913044745 2.59979625578436 2.59979625578436 2.59979625578436 7.27335282313627 5.50880681331723 2.59979625578436 3.14237346324655 3.16805095130771 4.29033290707597 2.59979625578436 2.59979625578436 3.20611898545288 2.59979625578436 6.76484939339645 5.36305375509599 4.96354976747314 2.59979625578436 2.59979625578436 6.17114736229932 2.59979625578436 2.59979625578436 2.59979625578436 2.59979625578436 3.85486015733762 2.59979625578436 2.59979625578436 3.22543616017794 2.59979625578436 3.39107561198341 3.42980673317229 2.59979625578436 2.59979625578436 2.59979625578436 4.66343872638935 4.05468413520815 5.6713578930303 2.59979625578436 2.59979625578436 2.59979625578436 2.59979625578436 2.59979625578436 2.59979625578436 2.59979625578436 2.59979625578436 2.59979625578436 2.59979625578436 2.59979625578436 2.59979625578436 3.17721740656458 2.59979625578436 2.59979625578436 2.59979625578436 2.59979625578436 2.59979625578436 7.06434709999306 2.59979625578436 4.18967018362555 2.59979625578436 3.097772256188 8.23942417762504 2.59979625578436 2.59979625578436 2.59979625578436 3.09809346900321 7.99092704684382 3.03316965666899 2.59979625578436 2.59979625578436 2.59979625578436 6.00810203787549 2.59979625578436 2.59979625578436 2.59979625578436 3.0212344291614 8.45405382074883 3.57679875354605 2.59979625578436 3.23404875933684 2.59979625578436 6.04299494912141 2.59979625578436 2.59979625578436 2.59979625578436 2.59979625578436 3.03461879545996 3.31164659151673 3.09448431999199 2.59979625578436 3.05552170562978 3.07277416937966 2.59979625578436 2.59979625578436 2.59979625578436 3.09669850574795 3.30425500275403 2.59979625578436 2.59979625578436 3.3572885702161 3.02884003678921 6.45967712540136 3.11353869906184 2.59979625578436 2.59979625578436 2.59979625578436 2.59979625578436 3.5701883979893 2.59979625578436 2.59979625578436 2.59979625578436 2.59979625578436 3.71917029318201 2.59979625578436 3.65507811070983 2.59979625578436 2.59979625578436 2.59979625578436 2.59979625578436 2.59979625578436 2.59979625578436 8.18702035066347 2.59979625578436 3.00869623363141 2.59979625578436 2.59979625578436 7.95393149087008 2.59979625578436 2.59979625578436 2.59979625578436 2.59979625578436 2.59979625578436 2.59979625578436 2.59979625578436 2.59979625578436 3.50135233378827 3.04160865887499 2.59979625578436 3.00601590298794 2.59979625578436 2.59979625578436 3.11547170492856 5.75702881124973 2.59979625578436 2.59979625578436 2.59979625578436 2.59979625578436 2.59979625578436 2.59979625578436 2.59979625578436 2.59979625578436 2.59979625578436 3.02986544421834 2.59979625578436 3.32563966480586 2.59979625578436 3.42444996502386 3.48736179688901 3.00967619553112 2.59979625578436 2.59979625578436 2.59979625578436 5.19668021778335 2.59979625578436 2.59979625578436 2.59979625578436 3.05392758145134 7.67796861606765 3.16305146276653 4.91876954241526 2.59979625578436 2.59979625578436 7.3762489465876 2.59979625578436 2.59979625578436 2.59979625578436 3.56420162476325 7.08014877287168 3.12874083925188 2.59979625578436 2.59979625578436 3.19240955863012 8.67327684571857 2.59979625578436 3.1852947067468 2.59979625578436 2.59979625578436 5.70358490178761 2.59979625578436 2.59979625578436 2.59979625578436 3.12024369940562 7.33640377430609 3.51862563651096 3.23218886600296 2.59979625578436 2.59979625578436 8.2712126909749 2.59979625578436 2.59979625578436 2.59979625578436 2.59979625578436 7.64484871837521 2.59979625578436 2.59979625578436 2.59979625578436 2.59979625578436 7.41268740941457 3.48326144687435 2.59979625578436 2.59979625578436 3.13449354499906 5.60146791909786 3.22228357111191 2.59979625578436 3.36821729632826 2.59979625578436 7.9600877480276 3.26566677573064 2.59979625578436 6.23259248789457 4.83512784337182 3.23672803855937 8.24446927887187 3.13480110438984 2.59979625578436 3.30150379084556 2.59979625578436 3.62424733944767 4.15834573979964 3.08773589500831 2.59979625578436 3.64055824206906 6.06039927510595 3.51666604241297 3.56402233026117 2.59979625578436 3.50842549389157 7.12399064219567 4.42497235891159 3.2892755442546 3.42317760654825 3.30235343986351 6.36291456850782 3.95677606453254 3.27020841900006 3.64275896432737 3.56674635887428 7.8921213504185 3.66435385101226 3.96907504514623 2.59979625578436 3.67305830484125 7.45564908207976 3.37143112947888 3.77178160445201 3.43497551468937 2.59979625578436 6.80966282113804 3.18526268121318 3.63892444229326 3.24931906988771 3.8437957025461 6.86135558683202 4.04691236581746 3.86220897474037 3.11444189945037 2.59979625578436 8.93487258337984 3.29274630253399 3.08857273903009 2.59979625578436 3.83707874515466 3.93102905613678 3.90365105384459 2.59979625578436 2.59979625578436 3.25661411864085 7.91743580555249 4.61419133982633 3.69595611578435 2.59979625578436 3.57256915919904 3.78599847187112 2.59979625578436 3.64827329451709 3.33517525269574 4.06243930981971 7.59791257492809 3.45140772308329 3.26109012879803 3.1933542419055 2.59979625578436 5.52049985411364 3.69767045161778 4.12048276676236 3.20704156102309 3.4117013907922 7.53060778830661 4.39171854128501 3.24897275233119 3.37363417613735 3.69248111277223 7.31878927073173 2.59979625578436 3.47565525924005 2.59979625578436 2.59979625578436 6.1677926256528 3.3307332458249 3.71829811035671 3.15779812644779 4.0329195555562 4.64268872247757 3.63148108676377 3.54237083727351 3.09519307076167 3.35883779744775 3.02864738326235 8.24318899130024 3.06480719808051 2.59979625578436 3.09522200693535 2.59979625578436 8.82398341009892 2.59979625578436 3.47693337962058 3.44525548215947 2.59979625578436 4.79717403885434 3.11932334026827 2.59979625578436 2.59979625578436 3.13906168656558 7.24525517345094 3.21112129012012 4.03287503074016 2.59979625578436 2.59979625578436 8.17284484952186 2.96925739016971 2.59979625578436 2.59979625578436 3.08059389465736 4.39617993931855 3.57041299923972 2.59979625578436 2.59979625578436 2.59979625578436 3.8201230699138 2.59979625578436 3.62292636951278 2.59979625578436 3.27040979766199 3.41054618312097 2.59979625578436 2.59979625578436 2.59979625578436 3.09756767139413 7.90592282415973 2.59979625578436 3.34726718077738 2.59979625578436 2.59979625578436 7.10130689158845 2.59979625578436 3.92710190049959 2.59979625578436 2.59979625578436 7.82692914075199 2.59979625578436 3.19993551182426 2.59979625578436 2.59979625578436 7.93583881516069 2.59979625578436 2.59979625578436 2.59979625578436 3.17286485156 7.23489330249873 3.15604534493096 2.59979625578436 2.59979625578436 2.59979625578436 2.59979625578436 2.59979625578436 2.59979625578436 2.59979625578436 3.01541759514865 3.2656464759195 2.59979625578436 2.59979625578436 2.59979625578436 2.59979625578436 2.59979625578436 2.59979625578436 3.05578649445254 3.13589593959261 2.59979625578436 7.26211906056861 2.59979625578436 2.59979625578436 2.59979625578436 2.59979625578436 6.29242429368817 2.59979625578436 3.31390949928497 2.59979625578436 2.59979625578436 7.48365634322094 2.59979625578436 2.59979625578436 7.83684575695048 2.59979625578436 3.13091120944092 5.95571948414361 2.59979625578436 2.59979625578436 2.59979625578436 2.59979625578436 3.56431211964338 2.59979625578436 2.59979625578436 2.59979625578436 2.59979625578436 5.97177156266307 2.59979625578436 2.59979625578436 2.59979625578436 2.59979625578436 3.76161359990107 2.59979625578436 2.59979625578436 2.59979625578436 2.59979625578436 2.59979625578436 3.35007378670469 2.59979625578436 3.44647907091879 2.59979625578436 2.59979625578436 2.59979625578436 2.59979625578436 2.59979625578436 2.59979625578436 5.40257412652073 2.59979625578436 2.59979625578436 2.59979625578436 2.59979625578436 7.30345430951105 2.59979625578436 2.59979625578436 2.59979625578436 2.59979625578436 3.72987887300017 3.13896247932804 2.59979625578436 2.59979625578436 2.59979625578436 7.37154607986688 3.22666753937026 2.59979625578436 3.09055428047105 2.59979625578436 7.87589922036255 2.59979625578436 3.15282698057601 2.59979625578436 2.59979625578436 4.81264531407141 2.59979625578436 2.59979625578436 2.59979625578436 2.59979625578436 2.59979625578436 2.59979625578436 2.59979625578436 2.59979625578436 2.59979625578436 2.59979625578436 3.20643697917781 4.14475794596989 2.59979625578436 2.59979625578436 2.59979625578436 3.14192697751166 2.59979625578436 2.59979625578436 2.59979625578436 5.65444771634978 2.59979625578436 2.59979625578436 2.59979625578436 2.59979625578436 5.88119892249814 3.09463790016529 2.59979625578436 2.59979625578436 2.59979625578436 8.13196076349067 2.59979625578436 2.59979625578436 2.59979625578436 2.59979625578436 7.15489367971946 2.59979625578436 2.59979625578436 2.59979625578436 3.2004768242502 3.47843854242518 6.02234453768358 2.59979625578436 2.59979625578436 3.1839706467237 2.59979625578436 7.19036901863648 3.63802504669685 2.59979625578436 3.53996910997867 2.59979625578436 7.15077909990512 3.36586943173339 2.59979625578436 2.59979625578436 2.59979625578436 6.20191906791038 2.59979625578436 3.42230518372925 2.59979625578436 3.60091484347649 5.3642769336595 3.19337031441694 2.59979625578436 3.95095185850016 3.41825790528832 7.62213526490256 2.59979625578436 2.59979625578436 2.59979625578436 3.31429537738927 7.68027783834704 2.59979625578436 3.15066378465705 2.59979625578436 2.59979625578436 6.87710217563416 3.15184207342633 3.77000473532773 2.59979625578436 3.37017545708318 6.48289082503853 2.59979625578436 3.3197901182369 2.59979625578436 2.59979625578436 6.53776143108865 2.59979625578436 3.14332354224269 3.21559004798566 6.77708925018124 3.9489611589383 2.59979625578436 2.59979625578436 3.17254904508025 3.0945433916009 3.22310506880101 3.21867299731733 3.22322736688131 3.30409561387671 5.21631662540804 3.41956127694051 3.24925207574573 4.98574003949392 2.59979625578436 2.59979625578436 7.10149427164132 3.34444953840647 2.59979625578436 2.59979625578436 3.17666752597553 4.40711821045092 3.14201754722178 3.72038508042579 2.59979625578436 2.59979625578436 5.02389805515512 3.87077178890064 3.12734860701425 2.59979625578436 2.59979625578436 5.36112471028779 3.41195457515195 2.59979625578436 3.50863035512316 2.59979625578436 6.91871257630311 2.59979625578436 3.25006177786541 2.59979625578436 2.59979625578436 2.59979625578436 3.62643403330102 3.11790825992549 2.59979625578436 3.3444210447866 3.0324307448167 9.12380438707034 2.59979625578436 3.09477353892355 3.31627055002502 2.59979625578436 7.17581936341253 2.59979625578436 2.59979625578436 3.42558272829161 2.59979625578436 3.06479868293381 3.29856936453973 2.59979625578436 2.59979625578436 2.59979625578436 4.74120872408866 3.92044577175338 3.13842484873088 2.59979625578436 2.59979625578436 6.04761263669926 2.59979625578436 2.59979625578436 3.23817512837546 6.23808933028928 4.77930566186089 2.59979625578436 3.14928056722215 2.59979625578436 3.17310155599223 7.96729340912942 2.59979625578436 3.17004009026973 2.59979625578436 3.11489981915957 5.74902782706639 2.59979625578436 3.059035661787 2.59979625578436 2.59979625578436 8.3888362450667 2.59979625578436 2.59979625578436 2.59979625578436 2.59979625578436 2.59979625578436 2.59979625578436 2.59979625578436 2.59979625578436 2.59979625578436 5.30261153806408 3.49126360448332 3.1677776264212 2.59979625578436 3.35328498908235 8.57502934442562 2.59979625578436 2.59979625578436 2.59979625578436 3.63309973265521 2.59979625578436 2.59979625578436 3.09559387004943 2.59979625578436 2.59979625578436 3.12439282256448 2.59979625578436 3.54449289306235 3.6545474172736 2.59979625578436 2.59979625578436 2.59979625578436 3.11287055727565 3.8120814247525 3.40738645349279 2.59979625578436 2.59979625578436 3.03374484675826 2.59979625578436 2.59979625578436 8.43876814713746 2.59979625578436 2.59979625578436 2.59979625578436 2.59979625578436 7.58565787429282 3.90291938238005 3.48597486151391 2.59979625578436 2.59979625578436 7.82727838743225 2.59979625578436 2.59979625578436 2.59979625578436
Manes.09G127000.v6.1 8.34887123645004 7.38785832703237 6.71955155352237 5.55800083979373 3.59768416077194 8.70721397977323 5.16694132540813 8.06033620049824 4.64829762674535 3.263295019147 9.20804810526226 4.99911688241006 7.38951804175029 6.06550000530721 3.67292777971638 8.65728031198699 5.7500005050797 7.13946566530415 5.09266556509166 5.65113629306289 8.36615994008929 5.03084299439211 6.77053476150908 5.13083902011404 4.50675517204931 9.46418279408689 5.7166335009931 7.17608597966434 5.12983666350516 3.86361853876954 9.10357113832737 4.31783429356664 6.61888822063477 5.67820532237284 3.79344026531715 9.34461182944811 5.84929007414526 7.17807638233787 8.21145756569893 5.06390353831855 7.51917619475292 5.89589226596452 6.32886890925709 4.66107805167218 4.21882759404767 8.2853616917076 5.37200759960233 6.83078806672378 5.89170913410662 4.04532955057391 8.68843987023205 5.86645199296735 7.82760643925156 4.71810403621787 3.58452961246909 7.41776808461014 5.85851432321305 7.56124610034325 7.06458943356084 4.9418686813168 9.03057244146787 5.44414812477035 6.71034993873964 7.21661909449412 3.81291009417644 8.55946416281511 6.63522863396989 6.12085345577935 6.28581197435964 4.07461972269401 8.46435538200627 7.04456734906561 8.78091708823626 6.15908029961009 6.68532535067205 8.87133986745432 5.52500574384133 6.53510685908394 3.94884331452239 4.07320987282206 7.92165689273729 5.87852914803378 7.68208456018876 4.74991264994935 5.06236918897976 9.20151175326202 6.12588140096578 7.54737507143012 3.88719071150968 3.79545467030766 8.76061150763901 6.73634590482568 6.00102052371852 5.88718476037286 7.0281325268453 6.38653834194299 8.4216102990842 5.25447426805253 7.1380099754953 6.58208036762026 3.07907070398862 8.21339208245841 5.46298939617998 7.53401950246922 6.74716729012774 4.36486813575544 8.99726728859032 5.15774242458363 7.18288735467036 3.50485837076424 4.30547972284451 8.88650700426495 4.35386370027304 7.92845858584676 7.41172583796575 6.49798157870892 8.91343596449415 5.57978025839429 6.7222140701348 3.98810965753994 4.3296289308888 7.97991088157778 6.34088582347394 8.12610642317903 5.67486074522133 3.25674191122001 7.74483681187557 5.59437632399888 8.24051997445717 3.67860899381931 4.30114914289016 6.56202257368943 5.10865315936598 7.67854712759704 5.52295096652269 3.62601013591596 6.12803137531062 5.12906871849378 7.25671629628224 4.87951477833338 5.55163634610951 7.67828284257529 4.75848581976032 6.13783987761978 5.78483958858622 3.95542418569268 6.79108333561395 4.41848492254849 7.39548377543215 2.59979625578436 3.18241641221583 8.63166239171883 5.40901002926394 7.06843968838357 5.09314249053296 4.68731448629932 7.7163133983453 4.48303044675227 7.28428322875769 5.40361904632998 2.59979625578436 7.73339663089279 4.59107908881119 6.73296435405155 4.04855109287913 4.10094185763178 5.88836473500413 5.12635450257696 6.92228915010659 5.59062011947197 3.59045007342481 7.68097051738038 5.75196759161857 7.00268534022625 5.42994728005004 3.79991564065168 5.86976576141024 5.40393099684278 7.72825174594846 7.3090586589855 4.24912759640729 9.26404621413481 4.62508840467152 8.521045466022 4.79589521528181 4.12889479307159 9.50757113269951 5.28818266109985 7.5859324463815 5.88106869446426 3.68435673220072 7.40652805554592 6.65843152863135 5.03456083131132 6.67247792398753 3.90641286149166 3.29033908088661 5.91293239918907 6.13565444426308 8.35099414053368 3.30082812140204 3.48251498255572 8.18928767988123 5.63442467548845 6.6157903458755 3.47906877077808 3.97203315376451 6.1300736718988 5.17760431951437 6.35194860401788 4.01950480309998 4.01002353899641 5.70052298798658 4.59524222615882 6.31712320987265 5.09601266119929 4.42655015037944 6.61916363446313 5.36110768781031 6.66095688253383 3.64889788739305 3.5424647413453 4.66496412858191 5.03592660201115 6.75762051871283 3.70616435065227 4.91876954241526 5.44392022612647 6.22104387466086 7.66285301349446 4.41467451740912 5.73865802260188 5.62310844619174 4.53543059756484 7.58479849654996 3.50611797315604 3.38697297193438 7.43462682556788 6.82599493873658 7.51771816001364 3.85784711651453 3.1852947067468 8.62182688850439 5.7878226335138 6.16899499263563 5.73400253423615 3.72219487660684 7.98014747859263 5.68038097342591 7.36413435572943 4.21943385983775 4.20265781854112 7.92730857100889 5.31398316459166 6.59262324500509 5.11529090062988 5.07827029939679 7.32970654822883 5.61817690276977 6.44588263474919 3.84261796704847 3.69084402609154 7.91020661844696 6.45718974701013 7.31205479146556 4.00850295065692 3.95531090289148 7.81826264707551 5.40672708129608 6.14368127684301 3.35931070899168 5.02453390470508 7.64634847816847 5.73442031422737 6.60954641397439 5.00031800980878 3.49834410633833 2.59979625578436 6.36648207230017 5.1074811612456 6.44743964134383 3.65244182252435 3.39696096412707 4.56921320442763 5.8730846480416 5.7242073092366 4.41314215570794 4.38291525600011 5.59699866938432 4.33524874671851 5.92533304004904 3.51666604241297 3.94020538747076 4.53057357960444 5.32923779900809 6.18791235163441 3.45882666299881 4.53872184906963 7.07242426960691 6.10374774937837 6.21339703837074 4.26950254307669 3.27020841900006 5.47188736354773 6.00712649517919 6.77776904888924 5.46258093391876 4.07042310793335 8.7211587754873 6.27629867943901 7.02443603171468 4.63532683073461 4.79175320515382 4.59588481522593 5.67068639243283 6.41670319273873 4.63298892531267 4.49387545576156 4.68308049857888 5.71836386604391 6.57454664462803 4.20268331504518 4.25565820313127 7.04338169053785 7.83311928707896 6.95724605659957 4.54739245581845 4.53503949602128 8.01152505076399 5.73154519891575 6.44945155325667 3.90365105384459 2.59979625578436 6.53867970998597 6.17666400677304 7.29185879441294 4.10925904801117 4.54862278423361 8.20683727851114 6.20705317530976 7.72923825507846 4.54807081784639 4.41060784788035 6.67089163879281 5.59048318634851 8.37931414283713 4.56155656228412 3.5271669967772 6.64693916303266 7.55594873759006 7.64532694917848 4.52688253128094 3.55707684656612 5.42206039793312 5.82814029825058 7.73747912029433 4.39171854128501 4.7543529279605 6.5803908233087 5.9465572647318 6.54514192760857 3.87376483240547 3.22380152582246 7.05011163728701 5.81951072927836 6.82248353636026 4.09865934538282 3.71829811035671 6.56032272546425 4.49489194081136 6.61042132736313 4.0307272371697 4.39964156095686 3.68707305654287 8.93992609738609 5.14434096377525 7.62131474825671 3.06480719808051 3.20164312672398 9.44835648630866 4.56720164820809 7.23007128112351 5.02013242631549 3.7212483429046 8.36840491411555 5.24902552585184 7.54881090796606 4.30773235862993 3.41425061787075 8.20280675150205 6.22966406017571 5.53260901940399 4.29605643291982 4.92523310772865 3.37486818389207 6.33513874419303 7.62324632957065 4.91122513232904 3.19857785665936 7.36338570852864 5.85037605742599 6.292590836755 3.29247100215013 3.8589781122172 5.16254912926885 4.71233516362033 6.18182681844149 3.93016915598116 2.59979625578436 8.17293951624609 5.07487053780295 6.68409067355995 3.49715164307647 3.5865668184866 9.48482107464257 5.91521710789752 7.04779647867178 2.59979625578436 4.20574069759034 8.35522128330399 3.76297969803532 5.83246277333746 4.44505854693882 4.98179547844016 6.66418543959929 6.50634778526981 6.28391971110105 5.22333190536772 5.10728859230801 4.51807233122546 6.86362269633364 6.40600200894903 4.38169821238066 3.46674342597601 5.33740542909345 5.18227196196542 6.65110718620299 3.15604534493096 3.1944944784519 5.17015557664639 5.86113110471967 6.14404941192073 4.1607925347727 4.45145817549436 6.1948890604107 5.18767694458989 6.39191430439956 3.20412094079488 5.66898066517042 5.6036186304232 4.96696697878882 5.70681393467439 2.59979625578436 2.59979625578436 9.40250271589233 4.85893431466422 6.30767443693157 5.79090738790126 3.89571112591486 5.52870844960205 6.19016399885781 7.12148130823749 6.83304853195434 4.13891868504202 5.85462351626975 5.45265399479167 6.19797022013188 3.72538479952717 3.26482453652333 6.80613614304766 7.62427128353179 4.72931178629229 6.74537088281723 5.86923186745127 2.59979625578436 7.92096891627869 5.29424209171936 8.94511411767185 4.52280304516119 3.67761256886819 7.91351360486698 5.77515244036644 7.76606916551978 3.15150067151979 3.29459327228905 5.56122379329412 7.82636390186491 6.37150532085954 3.71885506342396 3.61494347329094 7.12181673452051 5.3916626404195 7.21427998133087 4.34920609894046 3.67290371109444 7.27391569177358 5.26404171552699 6.47536639201116 5.77060589588747 3.77700890312273 5.47836981535607 5.78923821168002 5.50924021467653 6.18934949877234 3.63758619848977 8.00567215539994 4.5501756818411 6.80348267488984 4.66380121309462 3.11793268627682 7.97119124226114 4.657374070889 6.93296038795175 3.35798233036586 3.35802627900853 6.58399743295287 6.23175755449289 6.67429137363765 3.82616644787739 3.39551074369792 8.21294093819593 5.44028771099606 6.8635658205282 3.1975645660093 3.54647323264689 6.34282901981565 4.85835365022028 5.76515506525055 5.17729634499744 3.61372050619766 7.96808748445142 5.99858956606398 6.63889562558976 4.45481154380701 3.75492677152724 7.72356241844343 4.5000732280456 6.65703601442648 2.59979625578436 4.03905554454009 9.21249750994469 4.85275002433337 7.11720038724178 5.10611505971373 3.22180690923061 8.40755145256682 4.93939694179871 6.92915991748449 6.16737266386417 3.65975892763449 8.87046894050558 4.9675681269114 6.9154842944092 3.78430470117815 2.59979625578436 9.86761348210863 5.46585624415502 7.81731296414791 4.44259253221802 4.12192686227689 8.37194401231059 5.56999347210844 7.39081861609412 4.48854455701838 3.7849126878936 7.61055264368538 7.46027531277367 5.16321635136347 7.01146802362386 4.69452491593867 3.35805347339294 8.3234059859969 6.24443676743365 6.69945273430989 4.1196933579131 3.78906326114918 9.64489664497875 5.82029652892511 8.169381236561 4.24275299171973 3.21419104749459 7.56343490817334 6.03320827967515 7.77207252929305 5.61967377876784 4.35392735559204 8.10266659101902 6.65644136995915 6.20742114387984 4.71916761286226 4.78238360495068 8.84278913459022 5.26895518286576 6.55440623680786 4.1767194212877 3.44951294888695 7.92050681448379 6.01498885185168 7.5487477142559 3.61072093684214 8.00620417797562 8.03800325241692 4.86367596829459 6.71117727412087 4.75126445469023 4.86360446955157 8.58431540408053 6.92554100274225 7.46594888235352 3.48802483307444 4.7077430491288 8.84517183900129 5.249942538548 7.97663594510279 5.18703492119976 3.89510128992313 9.03167811861745 5.45667075841334 7.17212176232511 5.28632841843077 4.82065358428925 8.03732502724654 4.17007161308069 6.9188661296322 4.06375542056152 5.0378236479798 6.5125092886542 6.8576167369062 7.23460926561147 4.88869387524017 2.59979625578436 7.65056277368778 4.91516928433678 6.70051768289319 5.35571977020887 3.87987953278256 6.42539569248954 5.11420357548212 7.61437286263485 5.94910047622395 3.84534066932346 7.60575898404552 6.98746713467496 6.35189405118939 5.03308645747029 3.6382269395015 9.20453048937434 5.05405104147246 6.18626209388043 3.97274571856209 7.22023928161414 7.11540593788169 5.89578915487713 6.37663431813122 4.85033158652943 4.24434165029672 5.53243633154705 6.50185653103526 7.12576583329436 4.24742149674198 5.05062848370014 4.58943937291864 8.22537795358082 6.54794348226304 6.46676581326907 4.76577684386492 4.03242885984334 5.75957857324674 5.73696334531433 7.91030510286855 4.52292993944079 3.61939971904066 8.32737590329109 6.09390019213365 6.02054016327358 5.12935100196177 3.85347255652778 7.65395823990766 6.68579357223686 6.74487016341849 3.81194521333395 4.06795467165858 7.65447697554926 6.74157779063019 6.97398706536084 3.66836007527516 2.59979625578436 4.72336202521469 2.59979625578436 7.33027972352073 4.79587404593374 3.90856160667753 8.23410551803388 4.96899119580081 6.79354491570805 5.3875564325279 3.84427316502624 8.13272318053726 5.76566712466056 7.7744815086757 5.76401862335612 3.24657439596401 5.58634550159693 6.01131816906335 7.49901405167436 4.88543292755243 3.79786838197514 8.8542491949464 5.17723209555663 5.70391175089943 6.57725067878105 3.84185510846805 7.67976797031498 5.27780775237454 6.44106916327019 4.54154588996335 4.14217509733931 8.1011526710492 5.85814589225008 7.52093990232167 5.46264592373216 3.64146810251771 7.11101798994898 5.25563330701578 8.63107435600146 4.9044062482472 4.69420038674271 7.47310848355031 6.51822887338626 5.78712001394885 5.51042824152206 3.80587184726714 8.14877331306879 4.70875364888848 2.59979625578436 3.88894099533287 4.22340535183814 8.59829254067852 5.56736010651216 6.51505665690897 3.92157768105601 4.42385273406246 7.9282903759878 5.66177626242823 7.68378948603008 4.07186612216576 3.82188759393335 7.82322411125625 4.56261969712345 7.91183013423232 4.57343399013619 4.23461907780731 8.24577993938489 5.29633239663221 7.67190325824975 4.46049122714596 3.4661660206238 4.12147217415274
Manes.09G127100.v6.1 9.456850428561 7.5102993489879 9.22847309928113 7.86966593679454 8.23409177362134 9.12918479787374 7.94502504437284 8.99946697474829 7.22935779571996 7.28012619267642 8.83301750891006 8.29578052463008 8.23175011534987 7.08141767503085 8.18198733826149 8.35085045582052 7.20436253313308 8.47118023605942 7.38064929625337 7.99720223956735 8.09989798250303 7.23803874423595 8.2487534806094 7.2977198580537 7.43125843532435 8.80953508523322 7.42525590992114 8.84439693520673 7.69913062520494 7.22741836450579 9.37595270323529 8.66447219303649 8.9234916408371 7.48777108885543 8.10593087177979 8.86049931764989 7.44262436362096 8.53388639014371 7.77186345670871 8.02480475587106 9.48597028860444 8.24691238194562 8.89684388229309 7.10060894454193 8.42378530633366 8.139996397674 7.35440552395889 8.3976519352535 7.67420143886434 7.59330258566561 8.76196686477003 7.68476632804447 8.40302936194209 7.64149717663462 7.16964536667938 9.47298502251966 8.06975603413565 9.0445708316948 8.45905511543662 7.47679538706054 8.88613662191993 7.59050417004862 8.20635384168663 7.76317804291259 7.76406247914127 10.2564669937734 9.58774316457786 10.0444229294898 8.28478578612995 7.51454600634417 9.39382972098274 8.16603540658076 9.47932120018588 8.05719525582847 7.67504143772098 8.94306192376175 7.6089988534034 8.49084171237807 7.21562204224314 7.93978688289386 9.88370251822895 7.36236768196377 9.77261286355622 7.59555941813542 8.12501935457013 8.10861317407 7.38546387715171 8.17664997869739 7.4877786606635 7.03781799525645 10.4828471862485 9.11508442299875 9.80985015619377 8.19783583511319 7.71249618947372 8.47022101894693 8.81678732879463 7.55076739679179 8.61238801258135 7.33965566459253 6.54579537209614 9.17840104524399 8.16748147122251 8.66022624252896 7.82753967865145 7.3248463620089 8.70617710889716 7.2396666497786 9.09215147364559 7.12972489295632 6.8353307766639 8.66683936021423 7.33916589356607 8.45356898877274 7.96305487256841 8.13206994090865 9.5564954326659 8.65207520190943 8.32985774264785 7.52070112665728 8.06859156333044 9.174297179117 8.06012377445937 9.53863272820831 7.89441488840537 7.27721996988322 8.72134745185815 7.0158145704031 9.23722379774715 7.37811923745847 7.93766100858529 8.36144456513178 7.43374766020869 8.70109128611535 7.11821902851512 6.7078539903466 8.49058944798472 7.29889916383381 9.22853466891683 6.75887877566818 7.83750517851071 9.47889786023572 8.25466315799106 8.86906487174366 8.4702354725422 8.02401190713511 8.87558780216195 8.48076379709748 8.93271791689009 7.37206839226359 7.18146907807716 9.06795104476441 7.68041525642052 8.69787486944069 6.90959721877312 8.10502969328445 9.57988231958609 8.44723741224111 9.57845549663125 7.54473864625759 7.00055993756939 9.18653884950229 8.5142161296793 9.24063144660862 7.38043082693454 7.69017375995428 8.68382930807167 7.45069447984465 8.81348906472811 7.22863490164612 6.90466568399131 8.75648766696042 7.88543342726546 9.52932904006045 9.02433147760879 8.24458893687768 9.42551979737083 8.32073071582383 9.46730262044068 9.22595408404668 8.73734667052617 9.35556223061 8.59761846424971 8.12149761918066 7.99907980258668 8.0372825914874 8.94658165778836 7.73557354864865 9.40445089276776 7.71399270365789 8.88363588803657 8.77157383064763 8.7198423161027 7.18931197986564 7.79449940787697 7.39377358145548 6.45014804306096 8.83500202565801 7.14777761376984 8.74606638742021 6.69672519456583 6.80324877874425 9.69850690514018 7.92416287441153 8.8871839780835 7.69361815687839 6.81089779289391 8.81485541383661 7.8021196266391 9.18729997319349 6.98079224466457 6.98886798841512 8.64411010040784 7.67672227987517 8.45853771196108 7.77055073712538 8.51914538784279 9.14724426356872 8.41193360045785 9.30430761120432 7.81685721882526 7.61685703337821 8.55335362664368 7.508640133842 8.84766560762688 7.40989804481628 8.37114469874202 8.38590835819008 7.64988531671097 8.74942165882856 7.15977360027021 8.72974931687691 8.63795570226359 7.65607558796874 9.01651689352238 7.38929197940909 7.70926597252779 9.62981200559848 7.77754101581441 8.69518910476956 7.31442016821869 7.62331489168209 9.44024402422264 8.34206763551874 9.36714337399236 7.50454401961111 7.46633330489839 9.14446385207569 8.29579825285387 8.89362065675564 7.33174687014551 7.9512878841265 9.68668945886599 8.28899440845782 8.90091687563458 7.71003493759228 7.90356943290646 8.24707232783708 7.40103988160713 9.45155664444758 6.46351548166218 7.41750824136811 8.83486014848467 7.5411444810625 9.33235076105193 7.55318208789983 7.75492971756365 9.97576845639154 8.20868979656859 9.38396663112899 7.76617103239915 7.84334083821135 8.80115196631008 7.45878796086076 8.26290314505143 7.39510497448353 8.09946108565329 8.36552708220614 7.75215489752018 7.66875894027593 9.23347195274968 7.4964122515406 6.8488415416127 8.16840105898224 7.12369935010091 9.62336214030438 6.81107225519393 7.18570004231975 8.32598386200361 8.08160073151516 8.88885217038417 7.77440036285337 7.26929064941633 7.49725947608866 6.71948444096069 8.62948806890922 5.74128996590426 7.55160168790304 8.79823621921324 7.26090851186942 9.47980862662353 7.53165496332861 8.33930125368309 8.29040947716552 6.72791002108413 7.97021400200377 7.09839758825628 7.63109774348688 8.54993712351382 7.63648094531051 8.08930503113095 7.87555735979462 7.62056837749361 8.35047074163198 8.10408347678785 9.11277685934592 8.06634923467882 7.53014731737774 7.74410654770697 7.34352680148712 8.17926543930449 7.14068656003017 7.92730796998734 8.80687604999469 7.43385523445945 9.02868234488782 7.4699599171493 7.99855274383772 8.75655833798928 7.47389457589609 8.73635373436728 7.43135751406472 7.71836399231082 7.99113247545344 7.83694498432739 8.56867474142275 7.56657114248824 7.67075689023435 8.77226875718634 7.96306926641843 8.90733464648966 8.13776912617145 7.35847421232123 8.2446505713007 7.53434135004648 8.2450763416031 7.10819634851305 7.51067017196354 7.74039705430004 7.25144288224294 8.46224524510965 7.21097480213043 6.72657515713728 8.3434992288777 7.07730798544671 8.09742402969416 6.91471827116332 7.60126772679999 8.7362674052486 8.09138375242742 8.99368717264741 7.76319028861936 8.55022989971338 8.3691334125321 8.08515317451616 8.98867933735389 7.18389029876498 7.41333983669759 9.08179904045186 7.83285076681287 8.92298845302923 7.03910149832064 7.57488116387208 7.16956767878426 8.65653247916547 8.16317139497471 8.36476329029133 7.02236178513583 7.42566669954219 9.11993926370552 7.63876954866581 9.2037729681126 7.93715198865321 7.25583084521168 8.61697597130415 7.39244056186729 8.66240827886149 7.23786106815476 7.54817565610814 9.51562232587163 7.71348822987464 6.8664971313568 7.65803329990643 7.54806132143385 7.91507794306914 8.11243064864043 9.25335644470485 7.7483330729162 7.99788732530369 9.1721791680915 8.01865041791841 9.79815964239933 7.48043613008808 7.21303021386088 7.58922188967978 7.39709841941109 7.97980400120168 6.91710119973008 6.82680394806881 8.10594912001976 7.5232142894831 7.66702464090995 7.1315671481834 7.39877460911189 9.45336194859467 7.69540634182051 8.79150144982208 6.90881594493832 7.87615878279832 8.88177030033443 8.2964963636919 8.22633750622431 7.55286463243693 8.20664235468989 8.17929128408095 7.51211954515531 8.32921385877053 7.73161805352257 7.50934053234137 8.28064959708592 8.18129336617394 8.69191786907665 8.23356861565458 7.92254620349921 8.41235658107236 7.72514057717409 9.07385796364016 7.56868701711546 7.45031160417549 8.23047510539806 7.60015868824416 7.42706230440261 7.73189811304864 7.33612780729537 8.30276147094056 7.3917838177296 8.80867933570013 7.34875517145597 6.82414450158028 8.03416282948739 7.00620902337076 8.08039021638525 6.67423486223254 7.63515610996295 8.75778725678027 6.82861820282801 8.32040278892512 7.76399061618703 7.69616795957211 8.47210678729323 6.95871189909358 8.32810437365821 7.99952970953905 7.04826871248412 7.80653951878813 7.31021950757697 8.50050406152076 6.61334580319615 7.99908989966665 9.66187644511039 8.77080184606016 7.38612931613357 9.15213073725927 7.62016515990728 6.94290861087048 9.28769542920973 8.66509725207801 9.39418398512868 8.78885734781144 7.67378760341764 9.43166503614045 8.13318263812047 10.1788098300021 7.52526733415835 7.44198650154265 8.76327580187781 6.3811581025713 9.259744489513 6.92750719658029 7.95924992527336 8.83346982791718 7.48770600445803 7.74473284841716 7.63590584045826 7.74052513827905 9.24091933290298 7.70288630945417 8.35444311791306 7.36886242253695 7.05969634143303 8.05289521691243 7.86494881450494 8.51039112977713 6.83366206432389 7.06416438383753 8.74704581827693 7.72436164498844 8.66659557474092 7.02197776106581 7.1605280188445 9.15784586067617 7.79161124837761 7.65925032236873 6.6682088346832 7.47663754638587 8.42202129231433 7.2465661929641 8.71096902130116 6.83433993915782 7.65157381016193 9.10785374373988 8.05846334550422 9.02052691254397 7.15757529526978 7.9968852577328 8.43682028605903 7.28877860166952 9.0317665203066 6.90081412041407 7.36418020040808 10.0609114851876 7.82736180438086 9.98528819527094 8.2369027364413 7.83384287572026 8.89410374484378 7.37094713721374 8.34327891002438 6.68841653314369 7.20212634587692 8.85782805179796 7.98898877115721 8.56063746210544 7.73984142936164 7.26483162598651 9.57398304164823 7.23813344920928 8.73549494432532 7.32675719146265 7.61379939670718 8.57938552347471 7.691621401118 8.53970630833155 7.5183101490366 6.96000565580136 10.0082657848786 8.82242500861325 8.22170607476865 7.46539164071205 7.53475467682449 9.68931086474899 8.40907296303303 9.54030683045994 8.10751430900094 7.66535815558465 7.19725587594871 9.02700709080941 7.33851246011105 8.82364206238873 7.11680307099774 8.09882209181054 8.92962880477229 7.78484857661491 7.67504695678494 7.3383667900293 6.75030418483126 8.8977488363395 8.32327105624715 9.10140168039121 7.26321027972104 6.72152412975531 8.69176973566947 7.40847476025746 8.41177222437961 7.61181037406413 8.32516712994237 8.41351979925756 8.03963546000543 7.17036474465179 7.54510913071144 7.4328329366125 9.29289845975635 8.72625069044788 9.48417053595947 7.31978854690729 7.34271773449817 9.52757778340603 7.51886206030092 8.53752245137254 7.47397494374786 9.20670242032872 8.88355799255648 7.78813752103822 9.55396610428794 8.49079191600968 8.48703502954 8.32316035973837 7.29489211784344 8.5588781420579 7.27940693799577 6.82697970517457 9.79714962236352 8.3452066616837 8.52929523761333 8.03795890283853 8.30712664724649 9.55484435286902 9.06100239002837 9.94085090688121 8.15515982736688 7.55967100389864 9.41354766396849 7.75763940518487 8.73393780891071 7.56809770441347 7.58825861305422 7.50294787864805 8.22134884361911 9.41694785701117 7.95481006237371 8.02588868581513 8.97344853620802 7.23456988490415 8.65013945288659 6.97457236773541 8.19899693230257 8.54690619793894 6.94033690614314 8.19691032739141 7.23368253356423 8.03288768905352 8.77586877043334 7.26447254089651 8.82341221772652 7.9529069027067 7.74972498594672 9.31789193850159 8.36353781055771 9.96689207867461 7.10945979105075 7.96159685826713 9.01337820429893 8.66546386688666 10.065751512754 7.72841151928617 8.36700433785038 9.06706374157357 7.7088603174128 10.3381620728721 8.03617723143171 7.93725523493637 8.2264627044262 9.36475432921418 9.14247338912225 9.43368938741104 8.4577939529168 8.08812822639399 7.95276814641248 7.222942248977 8.25668725270972 7.82240119782315 7.2539825737893 9.30261232128593 8.61688125046454 9.75477379558022 8.05005016269763 8.41486604646674 8.82526633519991 7.56528669444535 8.78270948048895 7.75571554691162 7.9386725334142 9.1632149407873 8.21082919626034 8.86741680031575 7.75193676337729 7.59395663218736 8.97460014163131 8.8422501460998 9.52433897725139 7.96378734329518 8.00920958840433 9.1048630624522 8.57582952024231 8.55949249819169 8.11951591052321 7.78871413274648 8.80895731354039 7.72719361806048 8.18940514202531 7.57694507078329 7.81014387125624 8.04727248438668 7.56327156206536 8.37686002141832 6.56593575924539 7.01772764187562 8.12198682604588 7.45644364667938 8.24714760179014 7.20211993901034 7.53227656827332 8.38301645735103 7.50051595009317 8.38354936839038 7.84160494096292 7.28176422379496 8.91251546239523 8.77297794901862 8.83343357436731 8.03870619680591 8.68879787083682 8.85547212025176 7.7356545339381 9.50389375431843 7.91042185365307 7.54049953968869 9.51865966555404 8.46702622826558 9.3331285627085 7.81228005177363 8.56354528049591 8.67057263789765 7.94430271539789 8.59622484969351 7.80717983268799 8.12168919686049 9.72059296278888 8.34832052874407 9.22054579540112 7.22237678573702 8.0918036915588 9.15735731693041 7.92983421807932 8.91296051845682 7.51179351932134 8.88069907184012 9.77809490816669 8.66997626297106 9.6848699255617 6.17926451325172 7.99026698514009 8.34551864856067 7.73812476007156 8.68842479633544 7.2150165879699 7.93955130239512 7.99503262204733
Manes.09G127200.v6.1 3.36893467607003 2.59979625578436 3.03047684732533 3.75038115458394 2.59979625578436 2.59979625578436 4.02736728603004 2.59979625578436 3.84534285565884 3.263295019147 3.05243133298284 2.59979625578436 2.59979625578436 3.44305187794855 2.59979625578436 2.59979625578436 3.35405828690082 2.59979625578436 3.91874843080912 2.59979625578436 2.59979625578436 2.59979625578436 3.13138655775315 3.56007187972487 3.36517982117798 2.59979625578436 3.7059866091091 4.04230324729543 2.59979625578436 2.59979625578436 2.59979625578436 3.6890929521727 3.17378617670681 4.3808250339591 3.6732060023101 2.59979625578436 4.04357278535557 2.59979625578436 3.91152548879852 2.59979625578436 2.59979625578436 4.09512107142132 2.59979625578436 5.4834811209683 3.9032011645835 2.59979625578436 2.59979625578436 2.59979625578436 3.13370949737372 3.26766221655289 3.11136424535262 3.88459432025187 2.59979625578436 2.59979625578436 2.59979625578436 3.55678748547211 3.47984882381643 2.59979625578436 2.59979625578436 2.59979625578436 2.59979625578436 2.59979625578436 2.59979625578436 2.59979625578436 3.15500955286225 2.59979625578436 2.59979625578436 2.59979625578436 3.4930121375438 2.59979625578436 2.59979625578436 3.21186130151986 3.13708551334606 2.59979625578436 2.59979625578436 2.59979625578436 3.12344627707087 2.59979625578436 3.77811259546182 2.59979625578436 2.59979625578436 3.23212901003371 2.59979625578436 3.47624966748319 2.59979625578436 2.59979625578436 3.69147458537688 2.59979625578436 3.1906912113914 2.59979625578436 2.59979625578436 3.37075857297035 2.59979625578436 3.10301656909335 2.59979625578436 2.59979625578436 2.59979625578436 3.19285832138037 3.03047401906305 3.03824441707797 3.42255166707302 2.59979625578436 2.59979625578436 2.59979625578436 2.59979625578436 2.59979625578436 3.25897070105676 2.59979625578436 2.59979625578436 2.59979625578436 3.6939030069005 2.59979625578436 2.59979625578436 2.59979625578436 5.67228931414433 2.59979625578436 2.59979625578436 3.30063053759635 3.17519681097436 2.59979625578436 3.08797719378391 2.59979625578436 2.59979625578436 2.59979625578436 3.72218964167427 2.59979625578436 2.59979625578436 2.59979625578436 2.59979625578436 3.37130380600997 3.8983952692516 3.42111300273466 3.0212344291614 3.28857685202619 2.59979625578436 2.59979625578436 2.59979625578436 2.59979625578436 2.59979625578436 2.59979625578436 2.59979625578436 2.59979625578436 3.39336865034197 3.03461879545996 3.80954712352577 3.57533447128517 3.39788747209717 3.38277700222404 3.26575909677216 2.59979625578436 3.5958917857355 2.59979625578436 2.59979625578436 3.10037248322062 3.59666499419307 3.81804153400125 2.59979625578436 3.2043609590842 2.59979625578436 3.11353869906184 3.17503269450207 2.59979625578436 3.65284149238591 2.59979625578436 4.51448008725955 4.17506816620075 4.23673643956694 2.59979625578436 2.59979625578436 3.31819734655646 3.41380625865222 3.13618426178944 3.63619763016983 3.06384658117584 2.59979625578436 4.25422679124481 3.70830021421705 3.82765027157642 3.08843871467039 2.59979625578436 3.73101294612373 2.59979625578436 3.44873559807783 3.69213656438626 4.10338040539752 3.96126266540522 2.59979625578436 3.04936763595227 2.59979625578436 2.59979625578436 3.57423272988652 3.037160815614 2.59979625578436 2.59979625578436 3.10743416573937 3.72390578855639 4.02056897409836 2.59979625578436 3.61553673728018 3.01337418459523 4.11255715332413 4.1595829953449 2.59979625578436 3.48529138983509 2.59979625578436 4.34940330035893 3.6389835974797 3.22829425332205 3.41353882279526 2.59979625578436 4.1240012429641 3.92500810131871 3.17888988534499 2.59979625578436 2.59979625578436 3.17753729138824 2.59979625578436 2.59979625578436 2.59979625578436 3.02576765931864 3.7666745217418 3.91115969666603 2.59979625578436 3.49727193506312 2.59979625578436 3.82970366029775 5.3297934882194 3.35455894485225 2.59979625578436 2.59979625578436 3.55094492364278 3.72430999615427 3.12315809278075 2.59979625578436 3.13920880252861 3.64088381960222 4.63382621249687 3.19677433375722 2.59979625578436 2.59979625578436 4.33024326118047 3.87599515681154 3.0699466230511 2.59979625578436 2.59979625578436 2.59979625578436 3.17150791081674 3.21070493893527 2.59979625578436 3.06159220116022 3.65510598517094 3.23218886600296 3.40975513062506 3.08092639916607 3.31551071989798 3.32702834205485 2.59979625578436 2.59979625578436 2.59979625578436 2.59979625578436 3.68400765031026 3.38024867922274 2.59979625578436 3.68140363975058 3.42207352412746 4.35707978592252 5.09057338714926 3.85161638597065 3.5157666023938 3.64450280832904 3.573123134579 3.09404548459673 2.59979625578436 3.62863518361895 2.59979625578436 2.59979625578436 3.24021384773122 2.59979625578436 5.54699547950021 3.23672803855937 2.59979625578436 3.35219443992066 3.16701465435691 3.30150379084556 3.8576577601785 3.02532496867072 3.72731921259944 3.08773589500831 3.80018150959644 4.43457778664305 2.59979625578436 4.57758780716556 4.62563563064715 3.61762036583983 3.76073749062112 2.59979625578436 6.01524137222707 3.08962850859985 3.99085346973984 4.70663635402328 3.70249481191501 4.39907587562559 4.5798457793541 2.59979625578436 2.59979625578436 2.59979625578436 2.59979625578436 2.59979625578436 2.59979625578436 2.59979625578436 2.59979625578436 2.59979625578436 2.59979625578436 4.20887020349336 4.23418702027811 3.38883758703688 3.60063610421536 4.8246547429129 2.59979625578436 3.9547866164985 3.19446987617811 2.59979625578436 2.59979625578436 3.32385717853539 4.79423568353894 3.26580903861444 4.8029730067434 4.86428708258485 2.59979625578436 3.16658773388875 2.59979625578436 4.08998640763824 2.59979625578436 2.59979625578436 3.06622404529752 3.14223713453464 2.59979625578436 3.3839879457408 2.59979625578436 4.1656868185757 3.36241783843061 2.59979625578436 4.87119208530271 2.59979625578436 3.72470077920189 2.59979625578436 4.10770919061584 3.72640000002685 2.59979625578436 2.59979625578436 2.59979625578436 3.3040166343606 2.59979625578436 3.20704156102309 2.59979625578436 2.59979625578436 2.59979625578436 2.59979625578436 2.59979625578436 4.19566382899606 3.17372833296139 4.1704681952805 4.37274783277955 3.19836810956745 3.34338385331662 3.0825107763154 3.3307332458249 4.21497953342451 3.38416193941179 4.28632109995484 3.34487133408656 4.0307272371697 4.89003432455684 3.68707305654287 2.59979625578436 3.02864738326235 2.59979625578436 3.51825997083232 3.44498313082173 3.44977478267563 3.67152085317009 3.37434341157556 3.50011492906526 3.3195691347463 2.59979625578436 2.59979625578436 3.19947538049542 3.33065454872683 3.53625833947526 3.49604567278014 3.35812029621829 5.53260901940399 3.03367268315916 4.03287503074016 3.54359859920675 2.59979625578436 2.59979625578436 3.2362970167525 4.01912114766632 3.88470582115985 4.72022700403609 3.14919715036927 5.55314861513865 5.62937909003129 2.59979625578436 3.52542129662251 3.66411922568851 3.93016915598116 3.33067381019803 2.59979625578436 2.59979625578436 2.59979625578436 2.59979625578436 3.23107304392998 3.52428154965526 3.30034534379421 3.09650342821345 4.40783125768278 3.51034282900347 2.59979625578436 3.37279228920747 3.44222174044339 4.57391303216029 3.55429179112453 2.59979625578436 3.12630467899536 3.20605869871251 2.59979625578436 3.62506705818828 3.32153583160461 3.61077221681272 3.3699188977181 4.64818414840998 3.80869573743323 2.59979625578436 3.85015556044826 3.5652046731186 4.41627168405924 4.78154290860551 3.26472095490408 3.79979116337823 3.84060021691919 4.76973448262666 3.89202251523489 3.30265235045542 3.74881062406791 3.53345212500998 3.63202778143493 6.08700911194393 3.0755768791799 2.59979625578436 3.07306420648377 5.37005028460987 3.60331710313577 2.59979625578436 3.48758109411748 2.59979625578436 3.61630722349436 3.81677662848967 2.59979625578436 2.59979625578436 2.59979625578436 3.43856895038844 2.59979625578436 2.59979625578436 2.59979625578436 3.1089290264677 2.59979625578436 3.97087468805563 3.17231317506197 3.19855137885276 3.64502444241967 3.31394992493702 3.90412194324424 3.91321688909703 3.29190677361545 3.96484414607952 2.59979625578436 4.20472190009131 5.84685263667886 3.41253877880521 3.90848178259655 2.59979625578436 4.01139348891446 3.29459327228905 2.59979625578436 2.59979625578436 2.59979625578436 3.52086051291967 2.59979625578436 2.59979625578436 3.09854109867356 3.23608720942091 3.35007378670469 3.36713490980945 3.2027230823485 4.27105551428176 3.14868655853493 3.71897059537881 2.59979625578436 2.59979625578436 2.59979625578436 3.11976522407249 2.59979625578436 2.59979625578436 2.59979625578436 3.44589270512451 2.59979625578436 2.59979625578436 2.59979625578436 3.11486485550114 2.59979625578436 3.11545540883735 2.59979625578436 3.35802627900853 2.59979625578436 3.58533896811864 2.59979625578436 2.59979625578436 2.59979625578436 2.59979625578436 2.59979625578436 3.03997188674666 3.9014299356621 3.6867508036148 3.38765383122753 3.4521137753102 3.21395286454123 3.58686561369776 3.43317001835428 3.76942079323259 3.39133175835895 3.66545625792225 3.67600796720758 3.88329761094553 2.59979625578436 2.59979625578436 2.59979625578436 2.59979625578436 3.20753853820288 3.67036819177417 3.10526400266323 2.59979625578436 3.36210465489817 3.3587333930702 2.59979625578436 3.11791344840348 2.59979625578436 2.59979625578436 2.59979625578436 4.90179699403899 3.61522162624845 3.33692940409424 4.7731928646425 3.67968789655313 3.32590215093667 3.34771328766447 3.29158988951864 6.09038799148584 3.98727565610286 4.06582935493575 3.51499110119768 3.17161461745536 3.82630255730492 3.09490341468928 3.43541259642055 3.7769285957467 4.00114667373115 3.06791717975771 5.59244097782911 4.89415513800518 4.35037491039052 4.74399541057762 3.45850784183096 6.53669702893649 4.76079776172895 3.14894040553398 4.98869004609366 3.13903998395891 5.41822598353246 5.37056186488549 3.23796702278507 3.10783858502086 2.59979625578436 3.31295268164799 3.74825229684631 4.31566688152556 3.60091484347649 4.29670125020053 4.20625387689369 4.5499871313522 3.22155548070353 3.64747897367087 2.59979625578436 5.98866739019735 4.92573566771125 2.59979625578436 3.60043099403342 3.49948415980588 5.22868408259388 2.59979625578436 2.59979625578436 4.20370800501662 3.03412909987516 4.58945683339978 4.7887964608967 3.23035530106182 4.39187388641698 3.11624245650931 5.01477187278918 5.02572850332997 3.23836589690278 3.666870675528 3.23953822414247 4.07438240549939 4.77195109365322 3.93866419911265 2.59979625578436 2.59979625578436 3.77939498651549 4.53742278358569 3.72416687134683 4.45747352866947 2.59979625578436 5.07415147401157 5.08910990967945 3.58640791717732 5.21631662540804 2.59979625578436 3.86843224215505 2.59979625578436 4.58212374922458 5.0374023038791 3.13092838849174 4.77026276951786 3.87987953278256 2.59979625578436 4.78054849595098 2.59979625578436 3.14201754722178 4.5250600410798 3.64215591805989 4.78377345945379 3.23562971642821 4.52820330210234 4.61836078385238 3.10979399629646 3.71285568593711 3.58108019770772 6.40373868069817 2.59979625578436 2.59979625578436 4.27113856068339 3.1277135856963 4.69029115469102 5.01250688051795 3.59423054881486 5.66832519039415 2.59979625578436 3.49341508298152 3.32868425701424 3.54481604786255 3.64178627644869 3.55337202861871 3.4239887387881 3.8602790392649 3.44901952329009 3.10899527952792 4.86421874152747 2.98900452407651 3.86703329578952 3.51541122184949 3.42558272829161 4.54585008773222 3.39845749303654 4.65336298090464 3.66840322173884 3.32979506903342 3.05627301234867 2.59979625578436 5.22721078349812 3.52235664790499 3.07631577613061 3.85690721464938 2.59979625578436 4.50370783464746 2.59979625578436 3.68852467857154 6.23808933028928 3.61482800661992 5.96501318606564 4.93076722843384 3.2568317893317 3.40540983806856 3.53005056540587 3.8335430440529 3.17004009026973 3.81162879428818 2.59979625578436 3.67537270766846 2.59979625578436 3.059035661787 2.59979625578436 3.86179032336765 2.59979625578436 5.60651711744027 4.25153233362284 4.24449899561922 3.58683593692783 2.59979625578436 4.74497132022063 2.59979625578436 2.59979625578436 3.95496820445647 3.5233891069621 2.59979625578436 5.277169596269 2.59979625578436 2.59979625578436 3.93122938721556 3.12751666884428 3.73622950798864 2.59979625578436 4.03289231421822 2.59979625578436 5.45770572796056 3.29759367244079 2.59979625578436 3.89918274348928 3.85218514393619 6.59252784107691 4.84824053157724 3.1359058019152 3.74177503548414 2.59979625578436 4.10691714609519 3.61056149362573 2.59979625578436 4.24483153087363 3.08541878809132 5.17790351944692 4.34033702727277 3.48658342951114 3.78913948895055 3.39575812278152 5.99601646734653 3.47646435890152 2.59979625578436 2.59979625578436 3.63327636685775 7.32240250775284 4.23461907780731 3.13232547685039 3.84445420496541 3.12984163088293 4.79723269235506 5.1014236296175 4.51324464660254
Manes.09G127300.v6.1 4.7344971533238 5.05501740459808 4.59768808188433 5.91380039585938 5.84178347764507 4.71113318618133 5.41007811396728 4.41380769293219 6.08865829665424 6.02373379820001 3.98339520397864 4.54779363222009 4.42515069574572 4.67826395459256 5.83622071540509 4.87075880258669 5.9432345465024 4.58180910017937 5.03206727848914 5.49140330394428 4.95174829013555 5.34218198018337 4.52438527472396 5.03275817633549 6.20219198141031 4.3590622695144 5.74240614168037 4.5693138666356 6.0438196019397 5.35650795414888 4.92748134089189 5.77962071456381 5.40497467997422 6.67006387933257 5.32899107505953 5.04349293472747 5.46822314051322 5.15672210021533 4.05492540605776 5.71936096199077 5.65622230238934 5.85164776301552 5.35653514291054 6.29517238658071 5.39067279834133 4.96490941262813 4.15555752462447 4.02130074684531 5.03733785562519 5.88536788714776 4.07715194160466 4.3149817465943 3.95211238210122 4.64380516639552 5.49404348499809 3.9304637893889 4.57053492827877 4.3548164558268 5.81484968262192 6.09648910826102 4.25893962351384 4.5409051926022 4.13680311152607 2.59979625578436 4.95107348026378 4.71947871896304 3.95083410359466 4.58856987916234 5.7928743794616 5.27806337257466 3.91911997008639 5.00090100107151 3.65679556095408 2.59979625578436 2.59979625578436 4.70942443723779 4.25398204200262 3.86698300790617 4.80227802109629 5.80429337913624 4.02090076533829 4.77329212538976 4.40127553140933 5.70531835480453 4.92201182942492 3.95893596499787 4.05143689552166 4.39002622039475 5.14229709555614 5.18822833505325 4.82504112849539 5.12953989069272 4.40587597646368 4.88287068406268 2.59979625578436 4.95868092807407 3.40671103459315 3.76256172309036 3.54917772278016 4.11598909675538 5.84289735444093 4.14226299040632 4.14381969085603 3.42074107198534 2.59979625578436 6.86808391059945 3.40371602820436 3.97139951350582 3.42482326012226 5.28989487486312 5.75116362831989 3.56627389150152 3.48984493175801 2.59979625578436 2.59979625578436 5.25891089829758 4.04861984741434 4.11215830973098 4.06807985226513 5.85681285394673 4.70789112288558 4.0687185677311 4.04140054149349 3.3030517261556 4.77148981289174 5.74525961960376 3.64047583210619 3.93778378995637 2.59979625578436 5.4033909594902 5.52324167811404 4.6304344826418 3.61472060837542 4.27658850863929 3.95739301312775 5.63721934487478 4.56488345226048 4.31035261681607 4.23581806944651 5.62730228271736 4.42060371253028 4.48006376864137 4.24516889421789 3.72579040141197 4.93062746086568 4.73203844039917 4.38027920375344 4.1145107302262 3.97269990071423 2.59979625578436 5.4033494871589 3.97272935185107 3.69025959574211 3.30425500275403 5.50600179033987 5.14247683746683 4.06805322863222 3.78424561610176 3.53781329340431 4.35218963803036 6.8122987011558 4.22652105633247 4.7434351139361 4.70231536426071 5.62488902773612 6.07469102812154 3.45050421449097 3.82470967320017 6.05100434830062 4.07450224752122 4.61441975474586 3.97452904696806 4.11713567805442 3.25329403012386 3.10734665489403 5.38215006043464 3.83205261801493 4.80234225549176 3.6727640892179 2.59979625578436 4.57395347021365 4.12939594058722 5.35510445554355 4.11163267292182 5.53338228925352 5.02596329353643 5.08389668027931 4.77605745954071 5.13839804910644 5.54339191909005 5.84399204406491 3.46486109286453 5.50944748830977 4.80739877933981 4.36284179581793 5.46565288348771 6.50764941112202 5.01635219069433 5.20795227703988 5.23782305859974 5.9516542951543 6.03138118629558 5.90445618929402 5.63442467548845 5.11290992312861 6.84245888795736 6.75039612909861 6.00329359319653 5.76431093815535 5.73393093605234 6.05940134031907 6.94356003274305 5.83325907869272 5.52111107586771 5.19265923216753 5.59421479891674 5.35029026721015 6.00364299515568 5.75804160776532 5.21804172383837 5.7129425465078 5.86843406364787 5.04665270356689 5.83038460338446 5.48397360087672 6.17880209014042 4.31843382324052 5.8833094619699 5.41775509638884 4.75609796646883 5.98749833618018 5.92073347218689 5.10630908270777 5.66554969835257 5.13268489380391 6.72406054615688 6.12020332812044 4.11932663603879 4.65462856920226 5.27950844139843 5.86119508377407 5.88449939963349 4.71785000218011 3.64407670953844 4.43649442474779 5.71085976924464 5.13717780170955 4.64368512533832 4.10097326528445 4.24453618817852 5.47106350504847 5.84911594179237 4.40439374567307 4.41177966180513 4.14213940846284 5.08109013077884 7.59929242035003 5.15296601957132 4.24514586755204 3.730857914079 5.31854669665468 5.51914243108542 4.89544784176968 4.44215928205102 4.30012653724948 4.67456566997683 5.72816156903441 3.85161638597065 4.28576520983523 4.88115666102235 6.01914931982388 5.29302838734159 4.08800333111195 4.37916914598872 4.63545867779774 5.00031800980878 4.95293732089763 6.23259248789457 3.79793381884116 3.68612898194097 4.52347918480324 5.22028705109484 5.78451187608406 4.78727966910462 3.8576577601785 4.07457313127724 5.4333938337441 6.35191433062839 4.67229681435703 4.22697303127816 4.40793218502145 5.10762655226689 4.78953493300356 4.89511281397305 4.40298978321171 4.43783471940373 6.79962304678751 5.13195418360883 4.69610090170259 4.78955895623763 4.91213963462815 4.57089772062413 5.24059184724095 4.50026852880867 5.02990520567563 4.04433301292154 5.43348952677501 5.77067503202121 4.81199853843918 5.64463511781667 5.11831897206066 5.89373609268842 5.52943868359802 5.76207662559349 4.74497281638233 4.51810551460342 5.63942354750538 6.82757138353242 5.31995911361373 2.59979625578436 4.45549841052631 5.62915087304022 5.35396799249585 5.29477891029228 5.16237776170126 4.80230902338074 4.94921910740071 4.38566084144501 3.20150989367274 4.44706743512112 4.28294060486241 4.83255285312567 2.59979625578436 5.08272369960407 4.45649786264518 5.14422813122038 5.03542574583308 6.45751895099733 5.3305677802461 4.64167995516409 4.61431718763312 2.59979625578436 6.09708230409776 5.77898310149185 5.85806348371242 4.61731451888556 6.4799956478123 6.08671633027916 5.60985856707353 5.08887064566823 3.71999682860615 6.17030633405554 6.55244574913567 5.56422630489184 5.35013334644808 4.07859791806296 5.18309001749618 5.98520767202979 4.33073575499059 4.02181314734147 4.46783352943988 5.37475724263005 5.32200638941968 4.85029110890246 5.35258656100975 5.07196946958402 6.70001580032668 5.95621251216976 5.86599574776823 5.94473363588571 5.23251417951401 6.40023859243462 6.28137023021889 5.92130151093114 5.45654091363721 5.14434096377525 5.16153163111954 6.07643566580658 6.28568228658874 5.35129285656223 6.36797192304303 4.79722532052603 5.7111663607527 6.74536579703236 5.05097606724346 5.92048271502078 5.19463010862336 6.20176981623451 5.78401707957403 4.65292702630069 4.89432715034035 5.53260901940399 5.64557008585623 6.76995370390825 4.64331857616576 4.4569336025263 4.3932217029271 5.46168573217842 5.59818214512605 5.43862247409532 5.31250263989136 4.58108694327968 6.1293306954019 6.16722710041477 6.05992312645883 4.36983758403627 4.81111689527169 6.04623176205156 6.36466208496749 5.3537774269163 4.29149192570018 5.56620403678599 5.62415390721741 6.48458405180323 5.09722646836517 5.07146912936808 4.65411582267019 6.33515673391638 6.0549092005046 5.15196441695751 5.24370828034411 5.10631190858289 6.01117097646173 6.69016396853328 5.01631055261305 5.00939258316616 5.17360490736023 5.61995552497774 6.19666396277383 5.96939012425129 5.95223189809873 5.34699013936157 5.9069822686608 5.70100356211584 5.04089110747159 4.82112160592257 4.79188410790108 6.22083522467875 6.45895908264197 4.64821731345267 4.62648645315871 4.85657396376925 5.80118050054946 5.51164392126816 5.67315793003608 4.56974687134897 4.28048370887181 6.49997648892364 2.59979625578436 4.48950501400063 5.62675071176059 4.61136735262725 5.69946044914693 4.41942853873475 5.15577588498049 5.24809807605094 5.18363263917214 5.33936178647863 4.99494530541637 5.05247134773281 4.54476455891429 5.09156697196933 5.18601883987991 5.6227553295583 4.94964683216311 4.7850216217993 4.69852519247531 6.20402161239976 5.32372694557052 4.84495690971112 3.44069989855465 4.20477461671814 3.81332135652956 5.66633511540824 6.03060840601927 4.34094852502324 4.50994667846777 4.43805265115603 4.80852531591027 5.82421532585662 4.0753274338864 4.52258920384425 3.96850025075125 6.58636585115117 5.96394314530827 2.59979625578436 2.59979625578436 3.58897033024779 4.97274745738078 4.67468137031772 4.90747521066692 5.46664132553446 4.84926939378564 5.82654063999567 5.96466581645666 5.0699342433925 5.91749498081548 5.13154560164487 5.845531897782 7.54536306016944 5.6269229659992 5.6543423955939 4.78157703927508 5.44016184115979 6.42945835271494 4.79663724348253 5.5797970862779 4.89785756854126 5.56369898544672 6.19514489044952 4.67364682292146 5.65074529931512 5.07612404381286 5.85155603747968 5.53780701998614 5.7424106860432 5.30093000508964 5.22770035857399 6.04904857919257 6.58352453916364 5.40669714305812 5.74772666725807 5.37076380383664 5.82966404493097 5.32416910598247 5.24904955949546 6.5510785052047 4.7193260150705 6.36599362516863 6.77520913055915 5.74178499984125 5.74241716231668 5.08235802634809 6.42430715623703 6.89963235518238 4.47726345222936 4.38370527221215 4.6319147963197 5.91800502973254 6.58202078610654 4.94148752778155 5.0696712458555 4.79623953807814 6.12156552976204 6.08016261266988 5.03445823262702 5.88062893066046 4.65446972875216 5.48482095179109 5.42366744995416 5.47729734463817 5.51540591131386 4.78134301456271 6.09768031422543 5.91024355997364 4.16300874332527 4.88880776730129 5.0775949885399 6.5061188983244 6.0001251616807 5.07723139479167 4.78705906455597 4.5790317203745 6.46151701888271 7.03127444566357 3.19473572649359 3.90745628026551 4.2866257059333 4.3677793984576 5.45394784266422 5.89441147084057 3.1839706467237 4.74399541057762 4.25106194692549 4.76327262890765 6.06911076394212 4.52164532898442 2.59979625578436 3.66051916203669 4.99874918837956 5.68909173071375 3.84733536790994 3.98980219585066 4.2009427633595 4.59761674548003 3.98944698124089 4.20033254357196 3.87627587420941 4.19732226699049 5.86608003119249 6.06426502145473 3.95095185850016 4.39693347456666 3.75685344036857 5.01349682155315 5.41433486862835 3.56947890294999 5.01028083361151 4.18775749464987 5.73575000896313 4.64188075357156 5.13218323526119 5.23644899067029 3.55701127578626 4.89517011244697 4.93440658670729 4.83200584776453 3.79768785708926 4.41945621696974 5.69282427074854 6.54574960571045 5.13848057168525 5.249942538548 5.28729742899535 4.98529597658081 5.84876196456686 5.01304613614057 2.59979625578436 4.86944003028887 6.20430185708733 5.94146904480859 4.82007947359782 5.42441631976091 5.27642900968583 5.53752613186005 6.3744090993283 3.97030664993167 5.99159582542454 4.08737162413942 4.75515218750878 2.59979625578436 2.59979625578436 4.02594991451093 3.13092838849174 5.4698401166578 4.29180238333721 5.59967726685854 5.60565140060514 5.77481682090605 4.98918488579732 4.86421751440031 4.33773428159574 4.58481622711171 3.68431037628401 5.211551664305 5.31798541348787 4.21448285622671 4.23558800359539 4.11133455544258 5.72378831413884 4.64073841745067 4.00451750091327 3.81277483485945 4.33270486205612 5.15242976174779 4.68515393495786 4.17640684273032 6.50185653103526 4.17125942085363 4.59768826054853 4.77491882331429 5.59092247454826 5.16451610894685 3.92586272002995 4.6050017705169 6.0518343003834 5.40053192525541 4.90563922182255 3.62972932026475 3.85464068245156 5.91989949106629 5.33076656584265 3.42558272829161 4.46235357083652 4.69787188431736 6.456784567964 5.50545106377994 3.11870604035815 5.27475038416012 4.03372075892619 5.73265893011753 5.75989880121615 4.95226066461257 5.0315167191485 4.30052768108331 3.78810574708488 2.59979625578436 4.79111838641796 2.59979625578436 4.52575542810401 5.96501318606564 5.82962615537149 4.62690260600534 5.40235990594817 4.67044474296267 5.98538077940229 6.13192395788558 4.36019421405109 4.47137036186201 4.38925683165629 5.54874155201549 5.2398609656307 4.14812274948282 3.77317512885647 4.55375400218098 5.60651711744027 5.89019114758964 4.24449899561922 3.58683593692783 4.18997441648854 5.4001790007653 6.83948496247155 3.65463134791335 4.61052090343019 4.54882620616858 5.63257559029427 4.90361516483531 3.68182989929518 5.99968583349627 4.87471527282959 5.51629676113907 5.09372811336223 4.83125126489165 6.08381614241637 4.13052229285668 6.12221512054455 4.40864496411247 4.68744540686648 5.38357265189273 4.79813016159489 4.94333254599059 5.14262384128713 4.48113117075927 4.64032789645402 5.61088024143791 4.77223390045046 5.03099849812825 3.8120814247525 3.58273082408704 4.14335558202267 5.03661246436058 5.23548619735285 5.16657840090459 4.77307107117836 4.24975888069076 5.32540456116134 5.36592475869057 4.72610734570707 4.59920091390411 4.28021970903645 4.73430425828679 6.15780056182277 4.13325607039806 3.84445420496541 3.76016028022053 5.26188004875787 5.78152965797365 4.4561292997115
Manes.09G127400.v6.1 5.16171440014827 3.70064765159346 3.92021867380748 3.50016072193926 2.59979625578436 5.52069990455767 4.27996530156339 4.71814051372388 4.49227912925741 4.27504278837248 4.45120587051891 4.02555476810184 4.16897957503693 2.59979625578436 3.59644953537541 5.95663109405611 4.88386043750982 5.91877398561206 3.27626599380655 2.59979625578436 7.03117983818058 6.21239689210122 5.06616708617939 3.21375796249481 3.53192955553866 4.89783290464758 4.73597883932574 5.46613865601735 4.23901665491107 3.86361853876954 4.85682202744002 5.23726134154243 5.47097514393171 4.52989535021608 3.6732060023101 6.27722497860035 5.02982617424578 3.93637030314106 3.91152548879852 3.80531622868573 6.32684927674242 5.19463667122879 4.87445463241097 4.78170252645755 3.44051830746251 6.63363514338301 4.90020531624185 4.48031411248283 3.6503607964152 4.38886036418827 5.64094018165302 5.32502046665918 4.39318575983684 3.86749335096064 3.58452961246909 6.43291824734127 4.15514836856609 4.62437017523569 4.43497640120637 3.35998747224409 3.52062149520576 4.59611741684318 4.20504956737304 5.50880681331723 3.15500955286225 4.30833757673067 3.57192143423125 4.29033290707597 4.31253098329308 3.36088296270151 6.30426345972254 5.34228871609303 4.29319906089554 2.59979625578436 5.37935167739317 7.25052329698154 5.47254015188565 4.12948081034605 4.72259117367632 3.47446958302545 4.54180703342426 5.35072185670866 3.72904501437955 3.47624966748319 3.30853211464194 4.54125846216162 3.60014358493703 3.50982048758402 3.32102698974581 3.45699432410408 4.89014723957087 4.7884396433072 5.22452967614364 4.05468413520815 2.59979625578436 3.844423412108 4.77203454270626 4.62404040498684 5.30357453755537 4.16824842846476 4.82702264398632 6.57752862375808 4.82695411536147 5.24958923326173 2.59979625578436 4.0149937546462 6.00782645750198 4.51188867859866 4.57424941822896 3.50485837076424 3.88289879926788 5.82415910515384 4.71151306512265 3.55255446331805 2.59979625578436 2.59979625578436 7.20228723206073 4.70213816759614 5.06614806841381 2.59979625578436 3.286972458873 6.72677315532667 4.8256645545489 3.3030517261556 3.55495551510956 3.88240910578303 5.52057363001929 5.55998613814932 3.9016924230135 4.83753052702302 3.19609879642221 6.04574855630978 4.11209030062696 5.44860537604964 4.81487174280108 3.77697688341336 6.515610901948 4.8740151195378 5.52341667743137 3.82486460824723 4.14277291542266 8.45095686658536 5.04231890117866 5.80359426662651 3.46737055924807 3.29604671878417 6.39227258714918 4.62424430561964 6.00323898074859 2.59979625578436 3.8700181854824 7.12992519217836 4.60988650589247 5.56896403291366 3.18288021682041 3.53200633998271 5.56239223369455 4.84122559283944 5.58048978217785 4.52059564269678 4.16040063351204 6.34494249459229 4.83589954203618 5.29144980752427 4.22510445439805 3.84272398019811 6.13296996552185 4.91275830355912 6.05100434830062 3.11037841164054 3.59045007342481 5.77301423311013 4.39128955246487 5.78417832030548 2.59979625578436 3.25431612115486 5.02715028378286 4.75947987366158 4.89963795910217 2.59979625578436 2.59979625578436 5.85994943611228 4.69059274350225 4.19518466741488 3.32024232022317 2.59979625578436 6.87787829197012 4.77605745954071 4.07375190535199 3.55532333445709 3.29524616250881 4.96140029848988 7.09347189910112 4.71101324928101 5.98845910076063 4.39362793156471 4.44357922460621 7.53527911004494 5.78907959659579 5.84883009916291 4.70265421236165 3.72825270745898 7.67630170003406 5.21146269058569 5.83277900914679 4.79877027402631 5.08871183289597 8.15137523570309 4.65460893812895 6.35194860401788 4.1240012429641 4.41781416261837 8.36530929290535 5.23282116933616 5.60465891830951 3.30507518886183 4.04946998940355 8.17729593635631 6.24123085030961 6.19718750741549 3.7666745217418 3.8313921139122 6.79403486691042 5.39710259211655 7.37542293553719 4.43675566404838 6.76128236294084 8.33371513714749 5.87583798697903 5.67102628250029 3.98271069205151 3.96110181010506 7.75495478603054 5.24261273095126 6.79762830619299 3.86206098365279 3.78369997009961 7.72788561913882 4.93702853440514 6.76889957978506 3.5030039551816 4.42984251269672 8.698277503046 4.48721082046342 6.63602221997217 3.96554473606679 4.46138417071847 7.73304798174274 5.48537429870524 5.80590374221443 3.97456433375466 4.70610102600132 7.44883214211887 4.93825246064054 5.75708365269408 3.61792181462924 2.59979625578436 7.06921864613676 4.96028920031207 6.65760676554809 4.31030281716262 4.34428236467766 7.79224105103295 4.81092034344927 5.87541176129166 3.48326144687435 4.8789895458652 7.45230643473242 5.49178878637347 5.93843526793981 3.573123134579 3.95429187897232 7.28793550552334 5.32736679142937 5.20809344921748 3.81992345652015 3.92267460486267 2.59979625578436 7.97171929323132 4.786857481659 6.71356810711214 4.74271374891484 4.14025566319483 8.79519191420116 4.8840396214687 6.39114284381229 5.93974230246535 4.96577689279314 8.52772854123958 5.86463676777969 6.41909173194028 3.87632600823551 4.62563563064715 8.4707468203235 5.41760349071344 6.61131614796553 5.0509558745489 5.00663654851226 8.03076880122549 5.88642026457405 6.79336912060826 5.12841998831688 3.7414389757699 8.07710891222633 6.04914636365098 6.65669486395148 4.90145177247992 5.02535136645158 6.59940266485319 6.22608832353562 7.39511931999372 5.37251256606786 4.53713282356015 8.52018827528035 5.10996224891689 6.17675126903333 4.75244253613716 4.7023371933689 8.83181490494658 6.38520245161776 6.63668558021036 4.67817418399938 4.54921597269341 7.50063742170564 5.62971847948448 6.26188019218869 4.2260546928364 3.94015693958375 8.73135287348228 5.15935443246321 6.67557734139647 4.57446102489812 2.59979625578436 8.83793181585496 5.53878193411182 6.81228986577429 4.22872016296932 4.71869224416619 7.44407413675204 5.31549688030451 6.38600684432442 5.6412672651565 4.05317221743058 8.98341382267656 5.64823512540122 6.97477133826022 4.81845515688266 4.46783336864851 8.61040615775824 5.65385169246746 5.67544363695146 5.114193169952 5.17068651521309 8.65966657990189 5.723055103643 6.96651317579946 5.38441979327806 4.52416768822711 8.45704054218431 5.9889863860071 6.91521228150255 4.1704681952805 3.9555737705207 8.91305289771263 5.29182758075017 6.64563161784186 4.53986091973617 4.60915991474291 7.52786837344468 5.59849759626177 5.45272431587845 4.9616021199703 5.0196571901214 4.29546165651594 7.63736797011068 5.44819496805098 5.67550235446608 4.73472572946122 4.31554373582276 8.10963896250168 3.99533169006897 4.74754631927284 5.82863361912885 4.45993186670992 8.45904158056757 6.17356346038461 6.44531946833555 4.09850791216332 4.4376224502626 7.41397758604246 5.76265438468298 6.350357264757 3.64366173034509 5.6534184461126 9.04001243859367 2.59979625578436 6.65273016616421 4.0636768507089 4.12359384027158 7.90201482824107 6.51137482017898 6.74130890192755 4.63763601753627 3.99741940809082 7.63828407941525 5.92073723660803 7.08865404978832 4.48088949407945 5.15909693253423 8.11051332436721 4.9513991278885 6.35354008081398 4.79457749538331 4.55673202686715 8.2495106358993 5.80545028823221 6.66887149944868 4.67721103811894 3.96263837881076 8.13493400507229 5.99615985035207 5.7191205839369 5.07571721364412 4.77016672713281 8.52232620615591 5.61254351042457 7.41376265081722 3.77736303902442 4.73938107554916 8.854308182863 6.31972063292681 6.79239475702429 4.4302615558329 4.55659914827599 8.64605172623658 5.88236442501245 7.2814290617487 4.54360484563286 4.89197309232473 9.33925426809972 6.13089795769766 6.93578417753058 3.52947891353982 4.52356964847212 9.51110686019234 7.29723233770968 6.1976794906785 4.48236389556785 5.66898066517042 7.67393830744499 6.54988201857637 7.06909844125617 5.41074668119109 4.27712069169116 8.60613125794993 6.42494761790185 7.13399501668423 4.06360059805968 3.53101584287459 8.23481576093515 5.55947280039221 6.57665913429655 3.6983488676737 3.90453898640978 8.19075267862998 6.04655822701487 6.98894882716559 4.57129821698203 4.43054866728275 6.20974156097013 7.10754257837871 5.87922740184908 5.32227683782754 4.77862760567487 4.64407415987856 6.62204262675009 5.2265647942214 4.21584791522146 3.76236799639634 4.9693616107941 7.02634678105038 5.35368694412618 3.76823708262145 4.93864679994054 2.59979625578436 7.76298779966483 7.27823117401745 5.6237401460047 4.544017298905 4.62700783559613 6.44696719942945 5.07542499179169 5.77066731394899 4.13579127560016 3.79310751526196 7.01047912259976 6.15010171869123 5.87201284723466 3.95477570401005 5.81392668378097 7.39921890363509 5.53622264041431 6.64550100606478 4.97295697075854 4.45332118908992 6.6350555791954 4.91728809561068 5.4790265516363 4.30791017961941 3.73509987361779 6.9206424463783 5.33443697186408 5.99983420980975 5.26984566912039 3.35802627900853 8.13954020319846 5.25611846682633 6.46853882216514 4.75713604400119 4.98967787115546 8.21294093819593 5.57669147691055 5.817624473295 4.01686376162975 4.33815545761704 7.69024471119217 6.81651965644018 5.50235058394482 5.17729634499744 4.37513677180065 6.93805657693973 6.30405811948522 5.83699030743889 4.24976322082461 4.92512649056412 8.25091096511296 5.20965305858889 6.26199286016546 5.12945713819258 4.9867814338827 7.38205888811745 5.72180433777287 5.64995894422551 4.94737813004408 4.4106145584223 6.90305257230906 4.93939694179871 6.18496642872782 3.54190319695318 3.77863573177652 6.86177401263514 6.16686907778218 5.58547996288223 3.78430470117815 2.59979625578436 4.52842594753714 5.63526253755204 5.21658435551481 3.85036913035679 4.12192686227689 7.10828529245178 5.5437918479832 5.30603878158287 4.44160271963761 4.55708201951605 4.25445110373723 6.55191838426389 5.1948830459666 4.885205687052 4.4866449852689 3.13901363613911 6.44743447559858 4.74399541057762 5.67860718106824 4.51110840982021 4.23993738336238 5.49470775887046 5.21386242768338 3.52338752856881 4.91423561983802 4.43180377343544 7.07494396924344 3.98980219585066 3.92787004180655 3.8116874285706 3.87596597040693 5.79458703731146 4.27335854150532 4.92109122875953 3.89274358706688 4.02726056418837 4.80538568423466 3.64747897367087 3.95540856618768 4.66258939390511 4.62673407569996 4.6930636712557 5.94497858378718 4.96525154018265 4.28870618140801 5.94545965766766 6.9174887120887 5.52902576492908 5.43913791554295 4.10197670422742 3.28755938414103 6.57403416742615 5.79997574233133 4.58112602230414 4.70771268195428 4.28442039026697 6.24064351235136 4.61504143851375 4.92113850158948 3.95490085823409 3.89510128992313 6.8867572672028 5.45667075841334 4.40272371932416 4.02626341695266 4.17062691219708 5.52913695009112 4.64707510417904 6.81933242092887 4.59682331837994 4.60972899230954 3.58640791717732 2.59979625578436 3.41956127694051 2.59979625578436 2.59979625578436 7.27669997818584 5.3019577835399 4.27552575341503 4.46028077772416 3.35469425889052 7.32551607355831 5.84925975859676 2.59979625578436 3.14201754722178 3.40187214262271 5.60949000446422 5.15661387809233 4.26178639829072 3.96582882824587 3.50378192147112 3.60467421168305 4.66067328485122 4.35998141433503 4.61035451959304 2.59979625578436 7.49975611374857 4.27113856068339 5.43584428305519 4.29337743312658 3.51194589800682 6.03323793745944 2.59979625578436 4.3886035672289 4.24742149674198 3.32868425701424 5.02496380398442 6.48078702911082 4.04315503667217 5.32831377469771 4.19656731115574 2.59979625578436 6.7436350660047 5.44323658959495 4.86088410105332 3.50979356917955 3.51541122184949 4.09768642685337 4.4184036263521 5.02656072087504 4.10799642350742 3.93449173159199 6.74023345467032 4.98978501780182 5.23418520828472 4.10881848446767 4.14949671807348 6.53106542755487 5.86810563312966 5.09333512046485 3.36381581629909 2.59979625578436 7.15136253827509 5.43284111539091 5.70220375601524 4.79587404593374 3.80092819596319 7.05931826668578 4.92174755611268 5.80265552002813 2.59979625578436 3.95530122265723 7.28412517697788 4.71972690567359 4.76769275044066 3.64140864338203 3.38871823839132 7.33273538767812 4.27862334158004 6.38727733623936 3.76185652348974 3.37029531578803 8.04739215805092 5.56945452697477 6.03165586314055 4.18011297773721 4.64305949418276 7.98980039686534 5.09002733207081 6.69576395601516 4.24372142843069 4.30629384469429 5.3788561135069 5.57655581333026 6.2531632041475 4.19534649705752 3.41348554194456 6.85978373175367 6.10682064374067 4.94981157473089 4.59780353005162 4.1060255636254 6.99638090369953 5.04883979540665 5.87033840056631 4.94333254599059 5.17988952273905 6.96922177601329 4.60469712513921 5.61088024143791 3.19153549401571 3.479467134794 7.42526997832982 5.33845339258675 5.30832404336092 4.49121064882361 3.7236190172748 7.49908121200125 5.61044104853727 4.83279167751704 3.92702060530145 3.47646435890152 6.41521523793579 4.36171270542769 4.65979967297433 5.74877049885484 4.1653346190444 6.52230619448784 4.91162526333746 4.46218209657253 3.91999955666899 3.70772987377929 5.46428979665428
Manes.09G127500.v6.1 8.4249210454646 8.90321331599904 8.20994126628147 7.95253531789933 8.13221263004909 8.36479539450117 8.37492415674586 8.44314912266054 7.98577538574334 7.64278033248239 8.43428571221159 9.00520334809955 8.2766010217412 8.5395771000176 8.4517757972275 8.33860476781237 8.37299429194995 8.12491879216421 8.55905707241444 8.41376547076131 8.59082897355997 9.33304319958365 8.11647825497987 8.4886442964613 8.37346198109049 8.72271981889245 8.63124819559894 9.31853734499535 8.66511588616948 8.07111961263988 8.90390743187149 9.0860364742373 7.71628541803774 8.57245841658075 7.92473178954512 8.65701739108859 8.60669917534366 8.70975087585964 8.73667581076505 8.72091293932341 8.5961989218247 8.60880574710479 8.3481168519882 7.88005976451713 7.92352136445734 8.26045560119622 8.5964742598855 8.50649335600467 8.72056706069646 7.85484687115495 8.61380154985624 8.92188438471852 8.31306624474327 8.51189779142595 7.93873726732781 8.087736547136 8.68991142927765 8.24196204721351 8.44365633514547 8.17645402197202 8.47414781987392 8.59701672173973 8.31991891060527 8.46829903941673 8.41386816392084 8.0656554413075 8.81470924629269 7.88694090983722 8.544800310003 7.96719245538628 8.18070307641229 8.4181447429714 8.29439439425068 7.97373720237915 8.43559336150032 8.10813758677198 8.96038356675686 8.60840554880726 8.72215578410213 8.19494184681833 8.14932465446022 8.75131739852467 9.39537942209359 8.09104703294211 8.67094527899268 8.09645071490661 9.23002664361838 8.87502783528553 8.57831787992741 8.82798719563801 8.77716800007581 8.61574993728538 7.94637285585282 8.46150181854736 8.80475893205438 8.79414824992746 8.2384269506044 8.39742541579364 7.59777326681767 8.29398489428379 7.19215195459167 7.74495092646886 8.18272594464836 8.12325711832514 8.22364509711564 7.7942205266964 7.70265751549796 9.31731998484018 8.76567499512903 8.21889504885032 7.54475555381307 7.81176760907606 8.98352120950922 8.68743842530727 8.17562160087717 7.82182363619054 7.66524482195814 8.45319349690049 8.01246468978466 8.31772720881256 7.95088140368578 8.08827969815822 8.24174374743198 8.64348454274339 8.29474543471336 7.40262640676045 8.4011687193422 8.62152373706377 8.8647701136654 8.36929344032395 8.0217493859789 8.01242855424047 8.50861055625696 8.187474979021 7.02512729534233 8.03058409800456 8.22372227898656 8.62234978613412 8.26808936461887 8.02621078418624 8.80226691869757 7.26176924011549 8.53877975419837 7.49217303113828 8.82436843735 8.38258942413336 7.86235538687349 8.89728945713496 7.726578392429 8.88665774608811 8.13221371766093 7.27500535282375 8.23041049884137 7.54406512042114 8.47293191416957 8.80839964346108 7.68665993871933 8.82603938981842 7.93593523035579 7.79253359403451 7.52200568279455 7.98497217271517 8.93327955422166 7.68505609362795 7.85317277925345 7.86826267429918 6.98666282361395 8.46478590092334 7.85111275551785 8.37815111848098 8.0261092445588 8.07508873666904 8.29107476019543 7.41527613734456 8.49779457735908 8.70585213394736 8.38498995623162 8.32073071582383 7.97782833668384 8.82050805815196 8.56500730082776 8.16161868913069 9.35124947491486 8.62627371323271 8.76804813820182 8.92260591861718 8.65400305168686 9.128775500427 8.24107001834383 8.9422699536571 7.80599241480504 7.51690334962206 8.48396893498848 8.76642084744287 7.57376269332272 7.84948480041684 7.26152440560771 8.33649531901129 8.09506988911013 8.13106998985401 7.97787160656811 7.5627956513256 8.23090452990344 8.89375580240247 8.33439370275166 7.86640199400887 7.12848342575844 7.83407539811295 8.79786058323286 7.79782737941614 7.55366215639233 7.53207849010047 7.95745448974644 8.84054991784077 8.39143752484523 8.65521754474741 8.25500648801016 8.17305879617243 8.73460049322985 8.20294055093129 7.52681041428641 7.30409864837897 8.30364090050468 8.36620397369306 8.10336495538462 7.64413069934565 7.87261090148052 7.94374003425221 8.66379938018085 7.80864207948306 8.12775029624263 8.48654065739676 7.74955364015235 7.90497715093607 8.19580391976592 7.83722044291954 7.50382812455426 8.07085204351546 9.43792555985662 7.99770977602601 9.39045053670827 8.67532713520645 7.69207324799161 9.56061133653993 7.76509102434481 9.05508343509887 8.9005520016435 7.7179942094393 9.39315956840909 8.04677736674796 9.269894755044 8.86946859685498 7.15279494735923 8.74769635192468 8.63406262588394 9.20126088983323 8.71937684296365 9.02852178913816 9.27279386911396 7.49596533602371 9.86570036113648 8.72086612577317 7.95359441707809 9.59443152227404 8.62600769404661 10.2140876246437 9.01331383641078 7.39509404552507 7.7364237448302 7.6186409660492 8.11548107899083 9.0675201004269 8.92915079880485 9.06671536472382 8.64692863334945 9.32276730477855 8.5948101257851 8.0565317600251 7.6283971961326 8.55646972507019 7.5262135799964 7.96446965232355 7.47594997466259 8.04194042932661 8.35783409575813 7.95324132842047 7.79630714173462 7.39247924920451 8.04351185798175 8.47538775504211 7.70024986658953 7.74488067228842 7.36270138394491 7.92225527440872 7.94973708982665 7.81768411897551 7.61217677746675 7.23043292191498 7.64095554833542 7.97137147619744 7.59589132778074 7.58222908727912 7.51188048764288 8.46270913183362 7.97327490960052 7.32599615747035 7.98208130367779 7.03857888622579 8.03280359190055 8.32692352403238 7.23655758316201 8.02082117963411 7.53267558751661 7.97844847830242 8.024131886185 8.03519207616586 7.56260262665033 7.31866952384421 7.86511500276468 7.39380514795179 7.28584988241043 7.92063769538088 7.4521540963862 7.99561152049881 8.04091411718985 7.87971310220437 7.87261031261711 7.94194406553515 7.21743734585606 7.97589601126454 7.90667042106992 7.76021558020028 8.11300784066825 7.26731231681324 8.32520778181513 7.27577846843062 7.59644388548248 7.84800511591936 8.02953667636412 8.64329664735265 8.21526505934839 8.07041477106177 7.49196663670589 7.76793861724436 8.09605347469705 7.42593891890303 7.57705970902487 7.50552842846378 7.80900272011768 8.13686274047643 8.12090398202657 7.39927962758517 7.21382181332385 7.56672883767881 8.06201832783565 7.67994524956362 7.64679825108079 7.96807311483875 7.78176212450532 7.53256401550847 7.15102851236944 8.48871177242886 8.0457319260676 8.00287888549484 8.48504830466771 8.11777385920968 7.92638474092317 7.69537582136088 8.20364557258734 8.16208154828348 8.24555060633506 7.8921924002471 7.65389971403604 7.68733378313297 8.51469295549766 9.93206824092157 8.21524397357563 8.2699250680164 7.50865887144147 7.74207134673099 8.33062995490002 8.13844835426398 8.6879843370296 7.33378241099247 8.15721754513923 8.72668221713312 8.77868687497345 7.80306259892651 7.77436497356177 7.82630615616533 8.92198904570572 8.1882022247223 9.2469159708894 6.58659363075576 7.97285710796571 8.11243064864043 7.98953249269609 8.15288005994355 7.4428588212182 7.84673249896685 8.88291016328956 7.68594151641588 7.95674222448372 7.28315351190741 8.4453012940113 8.76086553145175 7.93299832169189 7.85555532943297 7.74549065699025 8.2781041378954 9.4625674625994 7.74845996436686 7.88506507488316 7.66106522523719 7.90635772705775 8.3233168606192 7.79708025323303 7.82840425201097 7.5377055936359 8.2121644260303 8.92171838492291 8.05920145043884 7.79337849387649 7.85860885260928 7.97985565369352 8.47789538714536 7.7848769223811 8.29375147812541 8.11916473308627 8.28782097264209 8.10207084934401 8.01034903341091 8.06721605496327 7.4825324521087 7.79646892402474 8.10640621108546 7.63362169531859 7.41501708694039 7.15437889462553 7.7576606714406 7.83360031873201 8.11900714762524 7.68391464760924 7.35459707529479 8.42487365102654 8.55951062906284 8.01727010220435 8.21402828529692 7.02538109345283 8.21308492649739 7.71403413376404 7.65470638528386 7.64110254138606 6.89833004306329 7.56146556116676 8.27838298162257 8.0190726424408 8.64523198523892 7.41014370539311 7.97504612890625 8.11473109067347 7.64374486485887 8.3581147671882 7.81822074536118 8.39785737207858 8.28506353805191 8.0218404349673 8.02870698743494 7.39164718541765 8.18030741723013 7.86632658180242 7.80093568578564 7.93326597445395 7.96463043743273 7.63286272805812 7.49537421552396 8.46244882730636 8.53896741169002 8.42773034327673 7.54954364974483 7.6120383866085 8.31894113478169 8.42851431675764 7.70369288522816 7.67760781709726 7.26092191790824 6.3811581025713 7.99413889618696 7.37970038542564 7.71253596979532 7.75369288213081 8.7960016285494 8.06204135557003 8.28610004060743 8.33829656702367 8.12661551873229 8.30082141551518 7.65184545009106 8.02923536723327 7.25394916297827 8.92456276989589 9.23939031549694 8.86840015037851 8.83333436777822 8.0539412576899 8.90612633779119 8.51579408316779 7.99823704592366 8.38414730410887 7.12004134964376 7.74813893313121 9.0231960052326 7.75653291854367 7.51756748561995 7.54448351632938 8.14695108700994 8.51135926522129 7.86138984773248 7.947368939534 7.65157381016193 8.3030804623518 8.31765013851657 7.85831653172646 7.93207341121261 7.62713259453524 8.64821691545304 7.94105084336705 8.40897154778819 7.76146846136746 7.40019633493521 8.04675326027717 8.37077310927936 7.7650038979896 8.27443644451984 7.4914678906809 7.91217351754772 7.96402672878096 7.27446928809413 7.53887114456705 7.20212634587692 7.64834501893019 8.65179832870291 7.59315002209367 7.92101609454915 8.42101390401391 7.94547540427734 8.2647846443677 7.83434736638324 7.65889683578027 7.38158975739389 7.90668039133131 8.65524409824024 7.61300072159248 7.99258413292678 8.15369655228944 8.0123296909625 8.8264022272451 8.55724534669693 8.40949763305801 8.10650564445088 8.1704047005007 8.16880413923977 7.65972205667118 8.10054210497097 7.70581197937605 8.59180338332501 8.12720541831508 8.37174494586075 8.52134192171374 7.81123659984986 8.02478122366252 8.04373328661743 8.74546915980311 7.80924228687473 8.4152570230952 7.25197102196449 8.00248927299369 9.94463559507982 8.85135370640824 7.58618181655934 8.05174191409675 7.59078764710984 8.67424185607286 8.96492703564601 8.19932474734212 7.6083454634349 9.23490389840726 8.66881942413709 8.18795353865355 7.65358391056635 8.46381773227372 8.52664052277778 9.33234738854949 8.26350456215238 8.16198369205335 7.79378984882291 7.95399757920973 8.98946656572321 8.4055820061164 8.28162648341431 8.12660062520981 8.14197678454374 7.86721692812568 7.41608024353467 8.67018498943529 8.08598434045371 8.07499201388322 8.74737789591584 8.30672105730654 8.08560317679479 7.32075796137347 8.98235956466596 9.03081842219341 9.01152054713368 8.42375911436121 7.70538150312934 8.19142111998602 8.53504197419818 9.08238953969387 8.0599062212538 7.80455156844899 7.80711858813432 8.02832987992006 8.30634637399463 7.86324535736443 7.54445968300966 9.04392154256792 7.94452393107452 9.01874159156734 8.49423321428298 8.02588868581513 7.47573636508418 7.80665865527887 8.19405772657682 7.62110203429711 8.22380114026485 6.94489795059816 8.04127675875326 7.61437286263485 7.97216839347508 8.18365296735663 7.46878379848072 8.19171795486871 8.3226068697433 8.81710199707589 8.38784303436356 8.3172222797844 8.41939255935037 8.54457997676911 7.88764025993697 9.0485893283871 7.36464171503927 8.37793917175152 7.66084602748387 7.71363261898109 7.39636934833606 8.76314871187512 9.64593757094919 8.91233954284285 7.51097711603643 8.60651847530395 9.13191178638058 7.50764471805943 9.13403520901319 7.80332743386493 8.70319304304662 8.75538374573201 8.44192880151577 9.22035259560565 8.49904345216684 8.23046958183106 7.99429222137283 8.53616509522703 8.89899206745353 7.79997586851543 8.23856197574265 7.84459546303436 7.53554785470776 8.65271965299682 8.39196223913368 8.6189284237833 7.95865237352434 8.22388040501323 8.92714438955709 8.19618474101086 7.85319822554199 8.54905193077911 7.96371650435453 8.06270359926056 8.54560462370147 7.86211965196589 8.29750989785555 8.18419834982966 9.10935235964727 7.88471132193668 8.88523288206909 7.9873665498394 7.87136783182945 8.80688600684687 8.4639136783238 8.41427695340603 9.00335412756584 8.12872725913817 8.38652927093288 7.91819908891309 8.31800668950316 8.3886253863269 8.06640588713095 8.89234721988582 7.61048830478232 8.40016812362652 7.68256915783791 7.40457029302611 9.13474995036711 8.1357045423791 8.3157079829761 8.23070247677518 7.75224666621546 8.4732762444292 7.54969391045438 8.3274168682159 7.7673647313522 8.0723050990546 7.93386588387228 9.07023047266998 8.41886894152915 8.59180975487331 7.63923680909708 8.29405060139003 8.17163895598709 8.41041496052257 7.88524537233586 7.91556301072654 9.51160341082036 7.88848235844221 9.21258783425179 8.83783296521342 7.48137065554376 8.04161425380972 8.24420297999498 7.91325569172288 7.71274716311536 7.68470886328888 8.22300032072393 8.00065200535489 8.30391670489257 7.96413582779133 8.53798165687318 8.94401502796998 8.16407400793678 8.53853028006076 8.26214890216396 8.13433923859965 8.53893046519977 8.06440542145655 8.92094982432098 7.99583668379864 8.1616343663522
Manes.09G127600.v6.1 2.59979625578436 2.59979625578436 2.59979625578436 2.59979625578436 2.59979625578436 2.59979625578436 2.59979625578436 2.59979625578436 2.59979625578436 2.59979625578436 2.59979625578436 2.59979625578436 2.59979625578436 2.59979625578436 2.59979625578436 2.59979625578436 2.59979625578436 2.59979625578436 2.59979625578436 2.59979625578436 2.59979625578436 2.59979625578436 2.59979625578436 3.03555783025232 2.59979625578436 2.59979625578436 2.59979625578436 2.59979625578436 2.59979625578436 2.59979625578436 2.59979625578436 2.59979625578436 2.59979625578436 3.19522409136653 2.59979625578436 2.59979625578436 2.59979625578436 2.59979625578436 2.59979625578436 2.59979625578436 2.59979625578436 2.59979625578436 2.59979625578436 2.59979625578436 2.59979625578436 2.59979625578436 2.59979625578436 2.59979625578436 2.59979625578436 2.59979625578436 2.59979625578436 2.59979625578436 2.59979625578436 2.59979625578436 2.59979625578436 2.59979625578436 2.59979625578436 2.59979625578436 2.59979625578436 2.59979625578436 2.59979625578436 2.59979625578436 2.59979625578436 2.59979625578436 2.59979625578436 2.59979625578436 2.59979625578436 2.59979625578436 2.59979625578436 2.59979625578436 2.59979625578436 3.03420175286161 2.59979625578436 2.59979625578436 2.59979625578436 2.59979625578436 2.59979625578436 2.59979625578436 2.59979625578436 2.59979625578436 2.59979625578436 2.59979625578436 2.59979625578436 2.59979625578436 2.59979625578436 2.59979625578436 3.2399573595933 2.59979625578436 2.59979625578436 2.59979625578436 2.59979625578436 2.59979625578436 2.59979625578436 2.59979625578436 2.59979625578436 2.59979625578436 2.59979625578436 2.59979625578436 2.59979625578436 2.59979625578436 2.59979625578436 2.59979625578436 2.59979625578436 2.59979625578436 2.59979625578436 2.59979625578436 2.59979625578436 2.59979625578436 2.59979625578436 2.59979625578436 2.59979625578436 2.59979625578436 2.59979625578436 2.59979625578436 2.59979625578436 2.59979625578436 2.59979625578436 2.59979625578436 2.59979625578436 2.59979625578436 2.59979625578436 2.59979625578436 2.59979625578436 2.59979625578436 2.59979625578436 2.59979625578436 2.59979625578436 2.59979625578436 2.59979625578436 2.59979625578436 2.59979625578436 2.59979625578436 3.19371833097314 2.59979625578436 2.59979625578436 2.59979625578436 2.59979625578436 3.08196755351891 2.59979625578436 2.59979625578436 2.59979625578436 3.00996798027269 2.59979625578436 2.59979625578436 2.59979625578436 2.59979625578436 2.59979625578436 2.59979625578436 2.59979625578436 2.59979625578436 2.59979625578436 3.17781093920006 2.59979625578436 3.10037248322062 2.59979625578436 2.59979625578436 2.59979625578436 3.02884003678921 3.07495913220232 2.59979625578436 2.59979625578436 2.59979625578436 2.59979625578436 2.59979625578436 2.59979625578436 2.59979625578436 2.59979625578436 2.59979625578436 2.59979625578436 2.59979625578436 2.59979625578436 2.59979625578436 3.12628544447371 2.59979625578436 2.59979625578436 2.59979625578436 2.59979625578436 2.59979625578436 2.59979625578436 2.59979625578436 2.59979625578436 2.59979625578436 2.59979625578436 2.59979625578436 2.59979625578436 2.59979625578436 2.59979625578436 2.59979625578436 2.59979625578436 3.03334130892695 2.59979625578436 2.59979625578436 2.59979625578436 3.35923288868612 2.59979625578436 2.59979625578436 2.59979625578436 2.59979625578436 3.11547170492856 2.59979625578436 2.59979625578436 2.59979625578436 3.56999139100163 3.04772504160026 2.59979625578436 2.59979625578436 2.59979625578436 2.59979625578436 3.0737295239543 2.59979625578436 2.59979625578436 2.59979625578436 2.59979625578436 2.59979625578436 2.59979625578436 3.00967619553112 2.59979625578436 2.59979625578436 2.59979625578436 3.02576765931864 2.59979625578436 2.59979625578436 3.15782640238907 3.23943786201555 2.59979625578436 2.59979625578436 2.59979625578436 2.59979625578436 2.59979625578436 2.59979625578436 2.59979625578436 3.72430999615427 2.59979625578436 2.59979625578436 2.59979625578436 2.59979625578436 2.59979625578436 3.19677433375722 2.59979625578436 2.59979625578436 3.85784711651453 2.59979625578436 3.26181179846843 3.07492497937578 3.28739172790693 3.34894100460763 3.17150791081674 2.59979625578436 3.33193592708876 3.06159220116022 2.59979625578436 2.59979625578436 2.59979625578436 3.08092639916607 2.59979625578436 2.59979625578436 2.59979625578436 3.18760828080912 2.59979625578436 2.59979625578436 2.59979625578436 2.59979625578436 2.59979625578436 2.59979625578436 2.59979625578436 3.11512830171232 2.59979625578436 2.59979625578436 2.59979625578436 3.0751254337643 2.59979625578436 2.59979625578436 2.59979625578436 2.59979625578436 2.59979625578436 2.59979625578436 2.59979625578436 2.59979625578436 2.59979625578436 2.59979625578436 3.09920040061693 2.59979625578436 2.59979625578436 2.59979625578436 3.41008409776741 2.59979625578436 2.59979625578436 2.59979625578436 2.59979625578436 2.59979625578436 2.59979625578436 2.59979625578436 2.59979625578436 2.59979625578436 2.59979625578436 2.59979625578436 2.59979625578436 2.59979625578436 2.59979625578436 2.59979625578436 2.59979625578436 2.59979625578436 2.59979625578436 2.59979625578436 2.59979625578436 2.59979625578436 2.59979625578436 2.59979625578436 2.59979625578436 2.59979625578436 3.60867516167484 2.59979625578436 2.59979625578436 2.59979625578436 2.59979625578436 2.59979625578436 2.59979625578436 2.59979625578436 2.59979625578436 2.59979625578436 2.59979625578436 2.59979625578436 2.59979625578436 2.59979625578436 2.59979625578436 2.59979625578436 2.59979625578436 2.59979625578436 2.59979625578436 3.16658773388875 3.15924501044427 2.59979625578436 2.59979625578436 2.59979625578436 2.59979625578436 2.59979625578436 2.59979625578436 2.59979625578436 2.59979625578436 2.59979625578436 3.14215221956444 2.59979625578436 2.59979625578436 2.59979625578436 2.59979625578436 2.59979625578436 2.59979625578436 2.59979625578436 2.59979625578436 2.59979625578436 2.59979625578436 2.59979625578436 2.59979625578436 2.59979625578436 2.59979625578436 2.59979625578436 2.59979625578436 2.59979625578436 2.59979625578436 3.55151856183859 2.59979625578436 2.59979625578436 2.59979625578436 2.59979625578436 3.64036404079632 2.59979625578436 2.59979625578436 2.59979625578436 2.59979625578436 2.59979625578436 2.59979625578436 2.59979625578436 3.15037536408807 2.59979625578436 2.59979625578436 3.20409142510325 2.59979625578436 2.59979625578436 3.02689750774351 2.59979625578436 2.59979625578436 2.59979625578436 2.59979625578436 2.59979625578436 3.09253880012922 2.59979625578436 3.19947538049542 2.59979625578436 2.59979625578436 2.59979625578436 3.13906168656558 2.59979625578436 3.03367268315916 2.59979625578436 2.59979625578436 2.59979625578436 2.59979625578436 2.59979625578436 2.59979625578436 2.59979625578436 3.08059389465736 3.8007536215964 2.59979625578436 2.59979625578436 2.59979625578436 2.59979625578436 2.59979625578436 2.59979625578436 2.59979625578436 2.59979625578436 3.27040979766199 2.59979625578436 2.59979625578436 2.59979625578436 2.59979625578436 2.59979625578436 2.59979625578436 2.59979625578436 2.59979625578436 2.59979625578436 3.04961902926352 2.59979625578436 2.59979625578436 3.08352688683135 2.59979625578436 3.34037266712788 2.59979625578436 2.59979625578436 2.59979625578436 3.32153583160461 2.59979625578436 3.23104363615593 3.26470865579439 2.59979625578436 2.59979625578436 2.59979625578436 2.59979625578436 2.59979625578436 2.59979625578436 2.59979625578436 3.10140652150073 2.59979625578436 2.59979625578436 2.59979625578436 2.59979625578436 2.59979625578436 2.59979625578436 2.59979625578436 2.59979625578436 2.59979625578436 2.59979625578436 2.59979625578436 2.59979625578436 2.59979625578436 2.59979625578436 2.59979625578436 3.12551148095829 3.02191542271198 2.59979625578436 2.59979625578436 2.59979625578436 2.59979625578436 2.59979625578436 2.59979625578436 2.59979625578436 2.59979625578436 2.59979625578436 2.59979625578436 2.59979625578436 2.59979625578436 2.59979625578436 2.59979625578436 2.59979625578436 2.59979625578436 2.59979625578436 3.09151528685361 2.59979625578436 2.59979625578436 2.59979625578436 2.59979625578436 2.59979625578436 2.59979625578436 2.59979625578436 2.59979625578436 2.59979625578436 2.59979625578436 2.59979625578436 3.0490669307664 2.59979625578436 2.59979625578436 2.59979625578436 2.59979625578436 2.59979625578436 3.13327665589051 2.59979625578436 2.59979625578436 2.59979625578436 2.59979625578436 2.59979625578436 2.59979625578436 2.59979625578436 3.17435855558807 2.59979625578436 3.30109143257354 2.59979625578436 2.59979625578436 2.59979625578436 2.59979625578436 2.59979625578436 2.59979625578436 2.59979625578436 3.12404357264528 2.59979625578436 2.59979625578436 2.59979625578436 2.59979625578436 2.59979625578436 2.59979625578436 2.59979625578436 2.59979625578436 3.09055428047105 2.59979625578436 2.59979625578436 2.59979625578436 2.59979625578436 2.59979625578436 2.59979625578436 2.59979625578436 2.59979625578436 2.59979625578436 2.59979625578436 2.59979625578436 2.59979625578436 2.59979625578436 2.59979625578436 2.59979625578436 2.59979625578436 2.59979625578436 2.59979625578436 2.59979625578436 2.59979625578436 3.4666767382516 2.59979625578436 3.52822474440109 2.59979625578436 2.59979625578436 2.59979625578436 2.59979625578436 2.59979625578436 2.59979625578436 2.59979625578436 2.59979625578436 2.59979625578436 2.59979625578436 2.59979625578436 2.59979625578436 3.5108806256024 2.59979625578436 3.33659959047805 2.59979625578436 2.59979625578436 2.59979625578436 2.59979625578436 2.59979625578436 2.59979625578436 2.59979625578436 3.2004768242502 3.11225860773288 3.25897829856142 3.20566299976803 2.59979625578436 3.1839706467237 2.59979625578436 2.59979625578436 2.59979625578436 2.59979625578436 2.59979625578436 2.59979625578436 2.59979625578436 2.59979625578436 2.59979625578436 2.59979625578436 2.59979625578436 2.59979625578436 2.59979625578436 2.59979625578436 2.59979625578436 2.59979625578436 2.59979625578436 2.59979625578436 2.59979625578436 2.59979625578436 2.59979625578436 2.59979625578436 2.59979625578436 2.59979625578436 2.59979625578436 2.59979625578436 2.59979625578436 2.59979625578436 2.59979625578436 2.59979625578436 2.59979625578436 2.59979625578436 4.26260924848614 2.59979625578436 3.23035530106182 3.14773248614781 2.59979625578436 2.59979625578436 2.59979625578436 2.59979625578436 2.59979625578436 2.59979625578436 2.59979625578436 2.59979625578436 2.59979625578436 2.59979625578436 2.59979625578436 2.59979625578436 2.59979625578436 2.59979625578436 2.59979625578436 3.22310506880101 2.59979625578436 2.59979625578436 2.59979625578436 2.59979625578436 2.59979625578436 2.59979625578436 2.59979625578436 2.59979625578436 2.59979625578436 2.59979625578436 2.59979625578436 2.59979625578436 2.59979625578436 2.59979625578436 2.59979625578436 2.59979625578436 2.59979625578436 3.21021486625664 3.21444532604007 2.59979625578436 3.64820718768316 2.59979625578436 2.59979625578436 3.02941578193738 3.3002224879288 2.59979625578436 2.59979625578436 2.59979625578436 2.59979625578436 2.59979625578436 2.59979625578436 2.59979625578436 2.59979625578436 2.59979625578436 3.67495035924399 2.59979625578436 2.59979625578436 3.15183655154252 3.3444210447866 2.59979625578436 2.59979625578436 2.59979625578436 2.59979625578436 2.59979625578436 2.59979625578436 2.98900452407651 2.59979625578436 3.06332944846279 2.59979625578436 2.59979625578436 2.59979625578436 3.29856936453973 2.59979625578436 3.11870604035815 3.2427149139147 2.59979625578436 2.59979625578436 2.59979625578436 2.59979625578436 2.59979625578436 2.59979625578436 2.59979625578436 2.59979625578436 3.23817512837546 2.59979625578436 4.00843325576256 2.59979625578436 3.14928056722215 2.59979625578436 3.17310155599223 2.59979625578436 2.59979625578436 2.59979625578436 2.59979625578436 2.59979625578436 2.59979625578436 2.59979625578436 2.59979625578436 2.59979625578436 2.59979625578436 3.38630181835361 2.59979625578436 2.59979625578436 2.59979625578436 2.59979625578436 2.59979625578436 2.59979625578436 2.59979625578436 2.59979625578436 2.59979625578436 2.59979625578436 2.59979625578436 2.59979625578436 2.59979625578436 2.59979625578436 2.59979625578436 2.59979625578436 2.59979625578436 2.59979625578436 2.59979625578436 2.59979625578436 2.59979625578436 2.59979625578436 2.59979625578436 2.59979625578436 2.59979625578436 2.59979625578436 2.59979625578436 2.59979625578436 2.59979625578436 2.59979625578436 2.59979625578436 2.59979625578436 2.59979625578436 3.17452592349132 3.28340384350047 3.78979541414061 2.59979625578436 2.59979625578436 2.59979625578436 2.59979625578436 2.59979625578436 2.59979625578436 2.59979625578436 2.59979625578436 2.59979625578436 2.59979625578436 2.59979625578436 3.13232547685039 3.27961246069983 2.59979625578436 3.65652674798494 2.59979625578436 3.12790887429037
Manes.09G127700.v6.1 6.06927011059906 5.21186817014204 4.66507437105503 4.96676302215314 4.26829661204843 6.60435865103333 4.77236254780072 5.84509802231768 4.57268950638948 4.93040276390638 5.60494659541977 5.24782221961041 5.05117594186536 4.67826395459256 5.31452022439182 6.38204979732427 5.32270805764901 5.5534563323451 4.96861339310017 5.72464901586894 6.84792706935339 5.34218198018337 5.06616708617939 4.75059156813578 5.15146119147641 6.37501127889442 5.74240614168037 6.52058569494264 4.6971799235988 4.81607413971865 6.13225847403613 5.53467702735412 5.76094652727396 4.59825399372167 5.00265054009601 7.01490991910855 4.84530951934796 5.97569518559956 6.22275559146562 6.25214866202568 5.8181912449188 5.24185425460391 5.07015658347287 5.4834811209683 5.10210637171936 6.92814739851578 5.51755670307461 6.1460974206083 4.87512874633661 5.23251227950795 7.25583633277374 5.43842116618264 5.12092102191188 5.00845585210708 5.04564521897106 7.55158349792523 5.34661657330186 5.20356673048493 5.40538950498725 4.43429585854745 6.95685625901265 5.38555689264531 4.89632483185037 6.32364397525139 4.85984634985312 6.15930742197465 4.45132881578392 5.75231513578565 5.16545147509283 4.71501438859108 6.64050477730983 5.10063142925215 5.68326182905743 5.8166066397783 5.95817866039323 7.28994482016292 5.62436260494223 5.93966093900805 4.44874851154745 5.44097146698429 4.90782391430133 5.58622049452877 6.40868896002665 4.61256965125198 4.67896024049718 6.09441887213399 5.26556712292432 6.68315867676187 4.71089610718439 4.09951956387714 7.27175281118884 5.52016016370752 6.82912626605115 4.92037233068936 2.59979625578436 4.31266839828298 6.1884276069871 5.74181449504373 4.66506264514921 5.47860014167214 4.67464955418902 6.48201084512214 5.24281797996119 5.05301542975981 6.38223026684978 4.63557708542306 5.66315393128052 5.51616717666133 6.51043874953115 4.12168912135171 4.86529173213339 6.63359819835689 5.92918293356313 5.46559135295788 6.50626143573854 6.04040788455168 7.26606018663367 4.93634759946383 4.87978138744958 2.59979625578436 4.82510577316721 6.22811564682673 5.07360633165772 4.83102442209592 4.9163177277302 5.03307212778648 6.04239344114976 5.72406380414482 6.41996321285578 4.83753052702302 5.76867077783034 8.30730134657867 5.29728080396743 5.74645758297886 5.0938900785733 5.1544488329807 8.05305223142313 5.8398033774008 6.89454972453627 4.72870798905648 6.37168033063028 7.09448187636214 5.61446682853168 4.89500728841505 5.13652249945934 5.29492202139209 6.96640444329755 5.65624124855182 5.54965563993188 2.59979625578436 4.6243463069931 6.81230906467703 5.72317120441688 5.39965487718023 4.49433941668679 6.28197136601286 5.58868209696174 5.43087672656366 6.02921104350108 5.03360693545318 4.77525448793604 6.2171770789955 5.31817321557137 4.88419471949011 4.3783892350634 5.37652436172952 7.76862007195921 5.55857149518346 6.92228915010659 4.70368004408044 4.73309119594904 6.51415705718011 5.28299980177947 5.69775494130689 5.45558929293069 5.78785662301371 6.32655766823615 5.26168506543064 5.44550328319273 2.59979625578436 5.1124149446317 6.54539987195253 6.26671534960376 6.13686170133005 5.14003110039998 5.67965598447269 7.97826105968494 5.92540231571191 4.85603942755248 5.1893985179319 5.60611297909417 5.4915872820288 8.68168157713072 4.80739877933981 5.23611691286329 4.35685968011965 4.39162222600149 7.54853207463863 5.32812195189895 6.74260146805292 4.70265421236165 5.17301151365269 7.68963530207842 5.11377465824206 5.56829704325481 4.51760418019997 5.4853166137441 8.13945951010724 4.84119241979053 5.84838531371201 4.39033472217434 5.14466541608704 8.44944817299689 5.89903617018526 6.9507009266256 5.57918774560667 6.247111368641 7.93356269347807 5.19878403319461 7.16878814027656 4.99573322690637 5.50798402464899 7.36859333806389 5.24031249678215 6.51957079311151 5.42923781441498 2.59979625578436 8.5187316995685 4.72669514704258 5.61961017239847 4.79368012622258 6.39209433065993 8.21291440433133 4.53543059756484 6.24682828898591 4.81363216801497 5.28278461426526 6.7494420159429 5.12639871711835 5.55572653471674 4.93349314334991 6.00419925621241 5.91232874381498 5.09899001780402 6.35470120243542 5.30793074531326 5.00906101495863 6.64417217469082 5.48537429870524 5.57550478547 4.69864263855342 5.81884119146275 5.98921150840576 5.56725083349659 5.6867912287189 5.75273536904774 6.32025749464405 7.24477377301907 5.59174955981059 6.84202425867379 4.56870933916653 5.78351032723082 7.4378497737111 5.31320378208116 6.74879701866005 5.29762652538741 6.0570842989202 5.6511774888665 5.00150916072942 5.2627219277062 4.60705706087789 5.47068402100565 6.35945647748269 5.41331890874267 5.64800627994708 4.610047012388 6.06227724713311 7.11875257968409 7.91988473868281 5.65602479778076 5.90529026547262 4.78975020124285 5.07972207540932 8.42637741917638 6.55738288141098 7.35603500908348 5.17122527243872 5.26570618668553 8.13763323846549 5.72612936911945 5.6088980013501 5.13468592033945 5.58161674943936 7.51392078533991 5.23481648267611 5.63270956028297 4.83514493949673 5.72952917654144 6.89892505950685 5.49284088004126 6.41649107191745 5.12841998831688 5.07425740174072 7.85444724330443 5.26655124334857 5.27368753432763 4.98565668927481 6.11782083939159 6.41613145099044 5.64463511781667 5.82670816008251 5.7804452482147 6.22910337416715 7.81397759799876 5.21250735221494 5.93296620827668 5.5786578971781 5.46347340490669 7.37161128456096 4.9105482813054 5.89627978626812 5.67734909801885 6.77754088858413 6.76099895578286 5.52117041555458 6.33462522139067 5.50880594996034 5.70497689108231 6.9808238421752 4.9918437453765 7.24089724121648 4.87856729320365 2.59979625578436 7.37066170324883 5.49782803018494 6.19353392267906 4.8415793671163 5.88823836767001 7.62985583592567 5.9950536235778 6.12258398566158 4.54807081784639 5.45622427301135 8.59629044894481 5.05780344834829 5.73296032510779 4.23835487047107 5.53375601298617 8.12102828893521 5.79504801198716 5.87985339931718 4.52688253128094 5.0093073864907 8.54644013557176 5.57957387544311 6.0542146661136 4.57627896029628 4.7543529279605 6.98926789978367 5.9889863860071 6.78098518152727 5.40011561352303 5.75658477882411 7.38814672107938 5.466633996091 6.27445094784134 4.59167119388307 5.08845060605233 7.3194662081602 5.31999375339366 6.01017710096803 4.11053185892905 4.64094910526421 4.81466505833834 8.53487605340968 6.46486362106228 5.33138070444408 5.11125879413439 5.8859033782894 7.26775658096268 5.38850518474675 5.39654383745453 6.12165225217859 5.52309361970097 8.36528332854177 6.91389185927809 7.2593040340813 5.2851851102378 6.16567788611392 6.6252407589804 5.20292434317708 7.24525517345094 4.91856318152138 4.03287503074016 7.76258133589607 6.98807466479471 5.77159279077514 5.63693017720819 6.14828765352391 7.09144792987693 6.51137482017898 7.64801014046643 5.20025839043488 5.25605510191197 8.45315204327041 6.0398191803112 6.41494566579592 4.09455551695115 5.45511201879 7.64055662453448 5.56543197108588 5.54577525982184 5.36105996021324 5.46973223344267 7.52739861886628 5.96706026029808 6.02817962154739 5.14831597810199 6.36452726277728 7.78493863617559 6.50359491524143 5.74253109659355 5.37474800473272 6.0424778612637 8.24290721316412 6.61892222645018 6.93819495955032 5.04257510121997 6.565964873146 7.60528723957273 5.69269588124093 5.76792288891258 5.27414973991242 6.26796006015359 8.28296423881235 5.46740966547955 6.25628563113231 4.76531038673658 5.26032994963733 9.07045981597838 5.37817122573191 5.78972439050215 4.95008480937039 5.37089922686604 8.97630112661292 5.05793678677509 5.50746789153317 3.91499129690811 4.44031529644625 8.27639071524966 5.19750049808714 5.57147974271122 4.541624938054 5.15036639413108 6.67759665120279 6.01031243713857 6.50250008833187 5.59920053214816 5.50150596013837 7.91317207488935 4.84565409010181 6.91895087198395 5.60814973979225 5.23556229727718 8.18117577121776 5.30407509825835 6.05518954231858 3.48022939644345 6.16836303668852 6.74872274882262 6.93053454903738 6.01643743251428 6.33808130904179 5.52883414784603 5.50444393492367 6.03570916428496 6.09327622144725 7.85358839007796 5.74343610551642 5.43184022724291 6.73596618994181 5.41645008583681 5.97177156266307 3.68422999573073 4.7281780101692 7.88970896867367 2.59979625578436 6.4124411598823 4.62605790548004 5.84834856089521 5.23030443817069 5.36573979778394 5.05256499339363 5.48672093754278 5.64429444093874 6.34872623921938 5.18083162074923 4.57946966740648 5.32066404235284 5.50579791496223 7.45247063008415 6.13041629130527 5.43001890302308 4.11308864338442 5.08588842841992 6.92856486033774 5.73526713194441 5.88715812905196 4.74947982910268 4.97758875544506 6.76314098936836 5.9085903952716 5.32805396500943 4.84988125330787 5.36512752408513 7.6275154249325 5.44720914214162 6.55880174359142 4.69013027837043 5.72901201886438 7.13713813660392 5.72453296068336 5.0008265237219 4.95404019899909 6.45037522333265 7.1736819951859 5.83846271548537 5.78005428091583 4.47733489826703 5.08392328328454 6.4959498991179 5.49138023948966 6.62880310341203 4.96632434037292 5.15721678022716 7.29483217913683 5.84734758285914 5.30369748950542 4.41101473448162 5.6951340714605 6.46890536260649 5.10264941582847 5.24189829530725 5.49466609084305 4.53127354319683 6.26601431187267 5.21785740420712 5.69817959089965 5.01864171317875 5.85014561960801 7.39790654042686 5.76750920314311 4.89517915627727 4.73260694507331 4.09506613828693 5.5914335076938 6.12740519859325 5.55026245828189 5.44616695678681 5.44495957451509 6.29817261739746 4.83242679620965 4.6516145279204 4.48854455701838 4.69168183007421 4.86599775174897 6.8615961824854 5.52700610056555 6.15964665774231 4.81652432536836 5.56469415684477 6.81448978066464 6.95579822489704 5.05019430775071 5.40570389691196 5.13109921722983 6.22396067800955 6.42914413871989 5.30260779735618 5.35662909608064 4.8430709857834 6.41338883569579 4.82245921385772 5.74016611737239 4.59761674548003 5.54732387201516 6.97811840805982 5.18715517396516 5.34308500827923 4.59278813171742 5.48429279466783 6.2416983545262 5.29434568290941 5.66914770352797 5.29133941520632 4.81418458684619 6.23139870701491 5.9804162576739 4.75464178257247 4.88162675144335 6.69925811265773 5.89469266916456 5.99588585484679 5.51227901301685 4.93985732450225 4.93440658670729 6.77405506113007 5.5740256503147 5.63978631615728 4.70771268195428 5.54816758211276 7.30338903921634 5.55186057284899 6.17389130905738 5.32087457129773 5.47185422511425 6.71206490404154 6.77708925018124 6.78062829961218 5.36516286878706 5.05347064523577 4.91986901707265 4.60227010538571 7.3742020280863 4.79663516705725 5.98369420543343 6.17058508408708 5.21631662540804 6.12726784091451 4.75515218750878 4.98574003949392 6.79520866523363 5.9146464907542 5.47692326064789 5.67334236600447 5.65675284210717 8.47344183064756 5.27335669040253 6.25911551928993 5.21438627469635 5.55170029843117 6.30105187648973 5.62527013950577 5.84692400947732 4.95453112550974 6.07285286857966 5.51622764042679 5.25704122538503 6.17165215141285 5.0310489611587 4.72573132316532 5.06179391278514 5.01838593701821 5.54320427038528 4.50754659053104 5.36789235352678 6.46935866082719 7.02462233207882 6.61652644892742 4.91229593659842 4.68425151739168 5.41649950757018 6.24853426118177 5.20725201909007 4.86588884188932 4.93745657248126 4.85129718344681 7.06539808248637 6.00434311478898 5.22220181456244 3.76245128849444 4.86635293453377 5.58786701184647 3.85419435765655 4.20030551284152 4.51358512541505 4.8189376593126 5.67357974536244 5.10045101131701 6.12056851803312 5.60204599979797 6.05048835301851 6.89801739580898 5.34440420251538 5.28525161527703 4.37840394729619 2.59979625578436 6.92607330259067 6.74888796903141 6.88406466950494 4.79587404593374 6.11788480409954 7.00275604492032 5.99833546205274 5.14719561311967 5.70711585929401 5.57941268477654 7.61167153565616 5.00295890833129 5.25599782404318 5.23043889508441 5.9762511524245 7.74826423733391 5.45154425902588 5.98302023149109 4.20404627355598 5.72898962683204 7.45144491006864 6.03118163045364 5.34532044154312 5.68832059194802 4.78188108657686 6.84709727591829 5.84588765538335 6.46235451246084 5.53522099698653 5.41520716265687 6.52534522632941 6.01879817816036 5.82578520067438 5.01397836832073 5.67252955863188 7.11101798994898 5.98787695589921 6.39371818066762 4.53878596004843 5.97438058432706 5.52904929137931 5.82537118729661 6.5355508127927 6.79418058162468 5.69535869509443 7.11764535101941 4.36670278574688 6.43789717432484 4.82843802177816 4.51838763295145 6.4168315226153 6.28431550897334 6.1545664502132 4.87874019374778 6.08638205481328 6.77966309443057 5.14960705637564 4.7641296913235 5.22016828137769 5.8492294180417 6.04243578113702 5.32816655416145 4.69215209947991 6.66840188506691 4.7262545983764 7.56882804635125 5.97629208539703 5.20075716003124 5.83402523795258 4.59191235501145 5.40846523112143
Manes.09G127800.v6.1 2.59979625578436 2.59979625578436 2.59979625578436 3.33882252641644 2.59979625578436 2.59979625578436 3.38466486369882 2.59979625578436 2.59979625578436 2.59979625578436 2.59979625578436 2.59979625578436 2.59979625578436 2.59979625578436 2.59979625578436 2.59979625578436 3.13614105965968 2.59979625578436 2.59979625578436 2.59979625578436 2.59979625578436 3.25601641733816 2.59979625578436 2.59979625578436 2.59979625578436 2.59979625578436 3.16295777007222 2.59979625578436 2.59979625578436 2.59979625578436 2.59979625578436 2.59979625578436 2.59979625578436 3.61722718869772 2.59979625578436 2.59979625578436 3.16493055238067 2.59979625578436 2.59979625578436 2.59979625578436 2.59979625578436 3.8377800524212 2.59979625578436 2.59979625578436 2.59979625578436 2.59979625578436 3.36040517360207 2.59979625578436 2.59979625578436 2.59979625578436 2.59979625578436 3.40243768725699 2.59979625578436 2.59979625578436 2.59979625578436 2.59979625578436 3.1130976494983 2.59979625578436 3.86635365411974 2.59979625578436 2.59979625578436 3.13655648183482 2.59979625578436 2.59979625578436 2.59979625578436 3.14237346324655 3.16805095130771 2.59979625578436 3.12093291120984 2.59979625578436 2.59979625578436 3.79836026134918 2.59979625578436 2.59979625578436 2.59979625578436 2.59979625578436 2.59979625578436 2.59979625578436 2.59979625578436 2.59979625578436 2.59979625578436 3.83640379821994 2.59979625578436 3.11095649955553 2.59979625578436 2.59979625578436 3.05429937403947 2.59979625578436 2.59979625578436 2.59979625578436 2.59979625578436 3.79856609228066 2.59979625578436 2.59979625578436 2.59979625578436 3.71955075226505 2.59979625578436 3.02061995747434 2.59979625578436 3.03824441707797 2.59979625578436 2.59979625578436 2.59979625578436 2.59979625578436 2.59979625578436 2.59979625578436 2.59979625578436 2.59979625578436 2.59979625578436 2.59979625578436 3.09842035462182 2.59979625578436 3.48984493175801 2.59979625578436 2.59979625578436 2.59979625578436 2.59979625578436 3.097772256188 2.59979625578436 2.59979625578436 3.08797719378391 2.59979625578436 3.45460970656978 2.59979625578436 3.34493637438906 2.59979625578436 2.59979625578436 3.6503738896489 2.59979625578436 2.59979625578436 2.59979625578436 2.59979625578436 2.59979625578436 2.59979625578436 2.59979625578436 2.59979625578436 2.59979625578436 3.08196755351891 2.59979625578436 2.59979625578436 3.51812105738734 2.59979625578436 2.59979625578436 2.59979625578436 2.59979625578436 2.59979625578436 2.59979625578436 3.50034930713511 2.59979625578436 2.59979625578436 2.59979625578436 2.59979625578436 2.59979625578436 2.59979625578436 3.18288021682041 3.41052235213113 2.59979625578436 2.59979625578436 2.59979625578436 3.11353869906184 2.59979625578436 2.59979625578436 3.35248609664756 2.59979625578436 2.59979625578436 2.59979625578436 2.59979625578436 3.26838519696305 2.59979625578436 2.59979625578436 3.17915297907334 2.59979625578436 2.59979625578436 2.59979625578436 3.10734665489403 3.06457845309048 2.59979625578436 3.48071335577149 2.59979625578436 2.59979625578436 2.59979625578436 2.59979625578436 3.02883382542909 2.59979625578436 2.59979625578436 2.59979625578436 2.59979625578436 2.59979625578436 2.59979625578436 3.34522728744805 2.59979625578436 2.59979625578436 2.59979625578436 3.22221931818771 2.59979625578436 2.59979625578436 2.59979625578436 2.59979625578436 3.72991322685409 2.59979625578436 2.59979625578436 2.59979625578436 2.59979625578436 3.58610308529756 2.59979625578436 2.59979625578436 2.59979625578436 2.59979625578436 3.73630216568218 3.02986544421834 2.59979625578436 2.59979625578436 2.59979625578436 3.54788813065337 3.04879652493302 2.59979625578436 2.59979625578436 2.59979625578436 2.59979625578436 3.02576765931864 3.13294224426404 2.59979625578436 2.59979625578436 3.49727193506312 2.59979625578436 3.56356945436749 2.59979625578436 2.59979625578436 2.59979625578436 2.59979625578436 2.59979625578436 4.59450683265699 2.59979625578436 2.59979625578436 3.35832488643014 2.59979625578436 2.59979625578436 2.59979625578436 3.76171483623071 2.59979625578436 2.59979625578436 2.59979625578436 2.59979625578436 2.59979625578436 2.59979625578436 3.64798288640125 2.59979625578436 2.59979625578436 3.12024369940562 2.59979625578436 3.65510598517094 2.59979625578436 2.59979625578436 2.59979625578436 2.59979625578436 3.32702834205485 2.59979625578436 2.59979625578436 3.36707522615221 2.59979625578436 2.59979625578436 2.59979625578436 2.59979625578436 3.83967356672246 2.59979625578436 2.59979625578436 2.59979625578436 2.59979625578436 2.59979625578436 3.0751254337643 2.59979625578436 2.59979625578436 2.59979625578436 2.59979625578436 2.59979625578436 2.59979625578436 2.59979625578436 2.59979625578436 2.59979625578436 3.68612898194097 3.09920040061693 2.59979625578436 2.59979625578436 2.59979625578436 5.19538043379648 2.59979625578436 2.59979625578436 2.59979625578436 2.59979625578436 3.07327005296684 3.17749061347233 2.59979625578436 2.59979625578436 2.59979625578436 3.64350806188927 2.59979625578436 2.59979625578436 2.59979625578436 2.59979625578436 3.45614966072342 2.59979625578436 3.12883395539949 2.59979625578436 2.59979625578436 3.94387159233475 2.59979625578436 4.37219797012337 2.59979625578436 2.59979625578436 4.82742501754471 2.59979625578436 3.53945940346149 2.59979625578436 2.59979625578436 3.50591962117144 2.59979625578436 2.59979625578436 2.59979625578436 2.59979625578436 3.71897980453619 2.59979625578436 2.59979625578436 2.59979625578436 2.59979625578436 2.59979625578436 3.07280994667388 3.57079195732032 2.59979625578436 2.59979625578436 4.13918141603811 2.59979625578436 2.59979625578436 2.59979625578436 2.59979625578436 3.25661411864085 2.59979625578436 2.59979625578436 2.59979625578436 2.59979625578436 3.57256915919904 2.59979625578436 2.59979625578436 2.59979625578436 2.59979625578436 3.72470077920189 2.59979625578436 3.29842715226595 2.59979625578436 2.59979625578436 3.88161705284129 2.59979625578436 3.10020146374746 2.59979625578436 2.59979625578436 3.58791938660392 2.59979625578436 2.59979625578436 3.24897275233119 2.59979625578436 2.59979625578436 2.59979625578436 2.59979625578436 2.59979625578436 2.59979625578436 3.34338385331662 2.59979625578436 3.11937986360436 3.10996514328171 2.59979625578436 3.93380540512647 3.03313128025029 2.59979625578436 2.59979625578436 2.59979625578436 2.59979625578436 2.59979625578436 2.59979625578436 2.59979625578436 2.59979625578436 2.59979625578436 2.59979625578436 2.59979625578436 3.30161108955818 2.59979625578436 3.44525548215947 2.59979625578436 2.59979625578436 3.33065454872683 2.59979625578436 2.59979625578436 3.52342389776374 2.59979625578436 2.59979625578436 2.59979625578436 2.59979625578436 2.59979625578436 2.59979625578436 2.59979625578436 2.59979625578436 2.59979625578436 4.4106592586513 2.59979625578436 3.29247100215013 2.59979625578436 2.59979625578436 3.14025367911579 3.47516363191189 2.59979625578436 2.59979625578436 2.59979625578436 2.59979625578436 2.59979625578436 2.59979625578436 2.59979625578436 2.59979625578436 3.88081791435872 2.59979625578436 2.59979625578436 2.59979625578436 2.59979625578436 3.5901497985518 3.13708430358419 2.59979625578436 2.59979625578436 2.59979625578436 4.45110053787636 3.20605869871251 2.59979625578436 3.44261754966494 2.59979625578436 3.11298070489525 3.23104363615593 2.59979625578436 2.59979625578436 2.59979625578436 3.40508134271753 3.28868788740215 2.59979625578436 2.59979625578436 2.59979625578436 3.46018629838077 2.59979625578436 2.59979625578436 2.59979625578436 2.59979625578436 4.14075973130164 2.59979625578436 2.59979625578436 2.59979625578436 2.59979625578436 3.07216302101005 2.59979625578436 3.47810055175345 2.59979625578436 2.59979625578436 3.83696014386519 2.59979625578436 3.02191542271198 3.07142817417063 2.59979625578436 3.13776652946732 2.59979625578436 3.19701343765189 2.59979625578436 2.59979625578436 3.89736573842457 2.59979625578436 2.59979625578436 2.59979625578436 2.59979625578436 2.59979625578436 3.13091120944092 2.59979625578436 3.10712921319811 2.59979625578436 2.59979625578436 3.04596543434785 2.59979625578436 3.04937180421191 2.59979625578436 2.59979625578436 3.04931507854715 2.59979625578436 2.59979625578436 2.59979625578436 2.59979625578436 2.59979625578436 2.59979625578436 2.59979625578436 2.59979625578436 2.59979625578436 3.69415845135935 2.59979625578436 3.13327665589051 2.59979625578436 2.59979625578436 3.28610162710445 2.59979625578436 3.16980602888094 2.59979625578436 2.59979625578436 2.59979625578436 3.49105114569248 4.11308864338442 2.59979625578436 2.59979625578436 2.59979625578436 2.59979625578436 3.0992041201342 2.59979625578436 2.59979625578436 2.59979625578436 2.59979625578436 2.59979625578436 2.59979625578436 2.59979625578436 3.96887066432163 3.09168813019347 2.59979625578436 2.59979625578436 2.59979625578436 4.06081522127391 2.59979625578436 2.59979625578436 2.59979625578436 2.59979625578436 3.29901172108088 2.59979625578436 3.58686561369776 2.59979625578436 2.59979625578436 3.56341734263042 2.59979625578436 3.14717678469408 2.59979625578436 2.59979625578436 3.33689537073237 2.59979625578436 3.63587797056122 2.59979625578436 2.59979625578436 2.59979625578436 2.59979625578436 2.59979625578436 2.59979625578436 2.59979625578436 3.93032668239966 2.59979625578436 2.59979625578436 3.35753510202584 2.59979625578436 3.72956585140675 2.59979625578436 3.78430470117815 2.59979625578436 2.59979625578436 4.34417810781001 2.59979625578436 2.59979625578436 2.59979625578436 2.59979625578436 3.87406173053551 2.85685819631722 2.59979625578436 2.59979625578436 3.53091301288657 2.59979625578436 3.32081634279933 2.59979625578436 3.20566299976803 3.13901363613911 2.59979625578436 2.59979625578436 2.59979625578436 2.59979625578436 2.59979625578436 2.59979625578436 2.59979625578436 2.59979625578436 2.59979625578436 2.59979625578436 2.59979625578436 3.10783858502086 2.59979625578436 2.59979625578436 2.59979625578436 2.59979625578436 3.18542993688362 2.59979625578436 2.59979625578436 2.59979625578436 2.59979625578436 2.59979625578436 2.59979625578436 2.59979625578436 2.59979625578436 2.59979625578436 2.59979625578436 2.59979625578436 2.59979625578436 2.59979625578436 2.59979625578436 3.13052693773863 2.59979625578436 3.54482528760931 2.59979625578436 2.59979625578436 4.00234022289033 2.59979625578436 2.59979625578436 2.59979625578436 2.59979625578436 3.14237529736743 2.59979625578436 2.59979625578436 2.59979625578436 2.59979625578436 2.59979625578436 2.59979625578436 4.02626341695266 2.59979625578436 3.17254904508025 2.59979625578436 2.59979625578436 3.46856026701611 2.59979625578436 2.59979625578436 2.59979625578436 2.59979625578436 2.59979625578436 2.59979625578436 2.59979625578436 2.59979625578436 2.59979625578436 2.59979625578436 2.59979625578436 2.59979625578436 3.58630416979131 2.59979625578436 2.59979625578436 2.59979625578436 2.59979625578436 3.21444532604007 2.59979625578436 2.59979625578436 2.59979625578436 2.59979625578436 3.02941578193738 2.59979625578436 2.59979625578436 2.59979625578436 2.59979625578436 2.59979625578436 2.59979625578436 3.09452231295659 2.59979625578436 2.59979625578436 2.59979625578436 3.14662082988331 2.59979625578436 2.59979625578436 2.59979625578436 2.59979625578436 2.59979625578436 2.59979625578436 3.20854780368858 2.59979625578436 2.59979625578436 2.59979625578436 2.59979625578436 3.50979356917955 2.59979625578436 2.59979625578436 3.38273842837332 2.59979625578436 3.09629371888845 2.59979625578436 2.59979625578436 3.85621683125486 2.59979625578436 2.59979625578436 2.59979625578436 2.59979625578436 4.15029403147123 2.59979625578436 2.59979625578436 2.59979625578436 2.59979625578436 2.59979625578436 2.59979625578436 4.79587404593374 2.59979625578436 2.59979625578436 2.59979625578436 2.59979625578436 2.59979625578436 2.59979625578436 2.59979625578436 3.11489981915957 2.59979625578436 3.12901589028519 2.59979625578436 2.59979625578436 3.77317512885647 2.59979625578436 2.59979625578436 2.59979625578436 2.59979625578436 3.58683593692783 2.59979625578436 3.22256664660478 2.59979625578436 2.59979625578436 2.59979625578436 2.59979625578436 2.59979625578436 2.59979625578436 2.59979625578436 2.59979625578436 2.59979625578436 2.59979625578436 2.59979625578436 2.59979625578436 2.59979625578436 2.59979625578436 3.15448378042256 4.96302157751975 2.59979625578436 3.61931600101943 2.59979625578436 4.26530609196729 3.37561084007314 2.59979625578436 2.59979625578436 2.59979625578436 2.59979625578436 2.59979625578436 2.59979625578436 3.17452592349132 2.59979625578436 3.20730882339491 2.59979625578436 2.59979625578436 3.14365100473681 2.59979625578436 2.59979625578436 2.59979625578436 2.59979625578436 3.03967187552959 2.59979625578436 2.59979625578436 2.59979625578436 2.59979625578436 3.66059356103635 2.59979625578436 3.27693951010367 2.59979625578436 3.63929620480223
Manes.09G127900.v6.1 4.08931129459723 3.70064765159346 4.3707633545983 4.32520715830245 4.41001581232556 3.81365830725574 4.35331225138025 4.00677042509207 3.98248337933614 4.03643567027412 3.68715388835424 3.82831816200336 4.36605455922773 5.10836010141188 4.45885012381385 4.02741953149189 3.87884365237305 3.80123086013542 4.90200043502971 4.71530009844949 3.93330581446344 4.25817351072512 4.20609378731523 4.25687274181446 4.62076329833568 4.2413681911443 4.13004080913633 3.79297901267061 4.41131441014984 4.90195430693473 3.56031851016587 4.21744849955037 4.59805523480591 4.3808250339591 3.534550744678 3.95248016206554 4.04357278535557 3.93637030314106 4.05492540605776 4.64418644933936 4.30187717688871 5.04228789964076 4.36431903329253 4.89213823309015 4.46651018997215 4.54607779429635 4.15555752462447 3.69207523487385 3.96855627745452 4.28514435243608 4.40405180009568 4.7070257561466 4.45298534130266 4.56493412383359 4.97760437753053 4.52194924810261 4.00329824664366 4.29300832683271 4.12874089926233 4.3702824211595 4.77541126744764 4.06320435278893 3.81153240774204 2.59979625578436 4.27131633138368 3.36272545837779 4.30704048787747 4.37195696765912 4.37490251190244 4.81152783008458 4.69589217359899 4.83583290101058 4.54259283963527 2.59979625578436 4.35439551718836 4.93437244663299 4.92074388449442 4.34219069872163 5.01599018006489 3.60487272425572 4.96000640779084 4.20251779967808 3.96671037979723 4.91308400327855 4.8458800778298 4.9915473884621 3.85105948740097 3.70564173509537 4.0544353123871 4.15130648459807 4.43904601445821 4.175317440456 4.28567583028864 4.37759601016739 2.59979625578436 3.844423412108 4.20152180799042 4.24966718508468 4.48937483990306 4.55703356601824 5.28025957612309 4.39496884390249 3.90879471249442 4.18324358075002 2.59979625578436 4.16790133497031 4.26502555843134 4.20967705968188 3.60369213990576 3.95473541847247 4.82690265699621 3.83307995058926 4.35386370027304 3.55255446331805 2.59979625578436 3.91825195276001 4.5225967504423 4.65866846193553 4.47209484477938 3.74712202708874 4.0845396550124 4.42919842172237 4.24408791347361 3.58497213633413 5.14297656359782 3.88240910578303 3.64047583210619 4.58685620751371 2.59979625578436 4.52041847923362 4.78658291950241 4.18391418333489 3.89346465527584 4.21701356221684 3.95739301312775 4.54503116787365 5.01889527479876 3.9230630824469 3.48667118750462 5.32097039701089 3.77288014353904 5.07582507129386 4.29713455256742 4.86663749719269 3.80954712352577 4.2932593575315 4.38027920375344 4.27623599905523 4.93768474691402 2.59979625578436 4.49299909182598 4.78424783327956 4.17636586104798 4.87276597163373 4.90542008991747 4.16479784430179 4.22570242623617 4.23358900475419 4.17399407644423 4.46697084868191 4.32608241706572 4.27464756744139 4.1404108747999 4.74077101418882 4.44830717966704 4.90879511951792 4.40884519426515 4.11170378175604 2.59979625578436 3.47527778647275 4.84182586886346 4.74747053633071 3.75268355076772 4.57708880721616 3.59998890923774 4.08193522961861 3.83205261801493 4.52083795290979 4.21492877027311 2.59979625578436 3.50239511963957 4.71444260032398 4.18640786031237 4.23479384659252 4.15164890284874 4.52215566809314 4.69814896030632 4.09556639892027 4.98438689941694 4.10030127978829 4.50545823188404 4.69270897322705 4.32731820256017 4.17929783726294 4.82095731570588 4.87045218272834 4.75723664712351 4.7063809867703 4.52697862196006 5.13567221891878 5.46385978368926 5.40848824875505 4.44796361201042 4.29881745630782 4.89345830223908 5.06501415412562 5.39634802811213 4.624051315648 4.48300121889952 5.54259769850044 4.90579194770543 5.14466541608704 5.07914325818167 4.4093184060209 3.76094443927101 4.67009178629841 4.18915278377082 4.74843242404579 4.80089919246676 4.17600414864321 4.68761860360861 4.54120275584313 4.48692404143099 4.27090709893357 5.73917278826827 5.22275105589809 2.59979625578436 4.6996641414451 2.59979625578436 4.24609293098796 5.32788490921432 4.8544379065276 4.44122380219856 5.39836653609501 4.89485376153172 4.1987481099324 5.39517593808594 4.38500788950251 3.61254156417268 4.52486173502647 5.30084735932263 5.14479732766454 5.33781902370831 4.04756626323593 4.86313481320769 4.41014377391171 4.23691375842481 4.50062035983742 4.948177274398 4.34626495160161 4.35785596916688 4.63503451314111 4.32935022253553 3.65682633054295 4.43221597883914 4.93489004028858 2.59979625578436 4.81583341334164 4.77939764540552 4.72333998980526 5.12900274370436 5.36544510036784 5.26415125999074 4.52496901243358 4.40456782738838 4.76493426831002 4.8789895458652 4.82343661449974 4.96157847286331 3.97910661271912 4.67741493806548 4.45580925641567 4.08800333111195 4.74596869282233 4.09396467569968 4.43263503486134 4.65759589971246 2.59979625578436 5.40062108789936 3.91582675044796 4.74946610836734 4.87905067044682 5.31010783554785 5.36512103490573 4.72457030378193 4.43138314784178 4.62385196131894 4.93176466354794 5.24104792697366 4.38592496078818 4.07354455421808 4.53603268979734 4.78953493300356 5.13699342504801 4.62759890784748 4.87916642060027 6.15731617029125 4.53872184906963 4.50308666897805 3.96708738574438 4.63793046757234 5.16302777744711 5.013948226177 4.83184095588576 4.50831136317578 4.42034734610677 4.81154546982179 5.02535136645158 4.53658622270278 4.6790682773392 5.95317315018279 5.09314712596065 5.14491565350895 5.81721577422209 5.16219949853437 4.33778723055572 5.05685351097009 5.63484783960732 5.27296987799357 4.31184599183459 4.89189308842884 5.67734909801885 4.61291446546673 4.76246584854019 5.3786500305452 4.72892716294571 5.08101288255378 4.53503949602128 4.80354476743138 4.22398518139415 4.42563555826861 5.1627244093492 2.59979625578436 5.02571118957215 4.50115183470893 5.5238884983599 5.2048380910696 4.71869224416619 4.60115349631999 4.55061471651912 4.37543937757723 6.24496041229669 4.99451272737903 5.13841312746368 4.53186021227521 4.99305385821328 4.85674429455652 5.26248308279148 5.33456752291734 4.4094347953011 4.14863673316554 5.26392328252889 5.64812747140714 4.69865739217475 4.78368122139252 4.85373716670997 4.17406586346766 5.27182941683755 5.37878842702346 4.81459010940698 4.82396988667721 4.60275010572144 4.28166872174306 4.12309769938728 4.56970110720689 4.97764536929652 5.22379500852812 5.05448282597774 4.11702790825811 4.67348432871763 4.33811969164271 4.55444376329832 4.93465452696671 5.06180424350373 4.60595126627464 4.6574836981894 4.84606742647491 4.73472572946122 5.641568025808 4.2955515528921 5.41896538366978 4.43354545015942 4.85283015604667 4.9892839595558 4.63986431741421 5.09077543786009 4.22145159702949 4.90541185691162 4.69573767544841 4.87747097995658 5.05742945523588 2.59979625578436 4.57535718321157 4.92523310772865 4.79851022671719 2.59979625578436 5.36702747770151 3.98124168831376 4.53951708861522 4.62999287782196 5.36211353364245 5.43656172013844 5.4127718273529 5.66529824761144 4.90253390827929 4.55268857491704 4.81111689527169 4.93915203995477 5.78569712726541 4.91168002997102 4.17748738386806 5.39370696399649 4.4419784357103 5.34709129191858 4.15255087913359 4.70139321865808 4.56263866326803 4.96637041654601 4.90864029792179 4.55038216085847 5.14754034406131 4.72632994286573 5.50298625433333 4.88020222653793 4.74326918169778 5.25172265139809 5.17360490736023 4.73305946181222 5.15248956936192 5.16530431943274 5.13369151783067 4.09110545771617 4.60750171083536 5.42109685726099 5.04089110747159 4.46532635164664 5.21708541875347 5.33667938185731 4.83791381149758 5.4612715344092 4.95056294186521 3.71607341182361 4.95008480937039 4.93905388041756 4.97738423128662 5.16689525330453 5.22610550663972 5.7125213296776 5.96092237770421 4.77694548203752 5.02839222209102 5.20147765334502 6.04477380376345 4.41942853873475 5.08330146595551 4.7741691373924 5.08009301395452 3.89543908577048 4.93213293481571 4.84768599800649 4.93230833082211 5.28862489214248 4.49933594662271 4.2717697939849 5.28079525402559 4.29985679579149 4.82650646604226 5.37541245962236 4.27858236044057 4.6537972405013 4.67315467332272 4.68073128873595 3.98849470309684 4.77862760567487 5.35118709370579 4.87576758393542 3.75393549680243 3.56431211964338 5.04295082852692 4.92628868123684 4.54796906733046 5.01554855958064 3.35064364855437 5.02374453134323 4.50386028970167 4.34168363524065 2.59979625578436 3.58897033024779 5.14430315599326 4.72065398569737 4.76303190113311 5.10739887604812 4.49011906090314 4.68875171605704 3.79310751526196 4.55138667890129 4.62116268398077 5.68296842447153 5.45554976596211 5.36058193296505 3.83901951323155 4.39911599504966 4.24335595834371 4.65985411664045 4.93396664425788 3.68243911328029 4.47730382235401 4.44562110360616 3.7947550039366 4.68433654133315 4.76398701706863 4.25570457569998 4.62801558041624 5.13174463544108 4.22716980267364 4.65426473288279 4.03079440494347 5.3869058881405 4.2887274049497 4.84881126106794 4.28103312971417 4.28898915773301 4.76917963527482 4.53661176191968 4.89861572182882 4.96978980648915 5.38322270484565 4.2573548079945 4.57648214603337 5.4077996348938 3.28720428082605 4.13004752809818 3.85006983275606 4.92328826448943 4.92512649056412 4.55719402336317 4.60651334267245 5.13490396250458 5.65979181089074 5.22271521408418 4.54614537330526 4.72934151863753 5.03743461101033 4.76717176087701 4.6413510352176 4.78744359413594 4.30352594416297 5.18312942912855 5.44016422253328 4.70689341294896 4.90179699403899 5.20728301276662 4.13595927769585 4.23366688163413 3.83773340086992 3.92546566256828 4.68300005228845 4.44658344866526 5.0726799328725 4.49846810584017 4.27133060895352 5.11287804560122 4.68642023050812 4.57744941550045 4.40638878578712 3.83293262816591 5.15436029875462 4.5677056373483 4.152505912284 5.34019007433008 4.75718686771069 4.6900885135074 5.89822336901242 4.52758859511927 6.40275076928623 4.98475706750264 3.90779356276072 5.67925302600159 3.88540911740735 4.99874918837956 4.58409321107861 4.91633544453321 3.98980219585066 3.92787004180655 3.71122255122726 4.86191773256248 4.42085596073655 4.09242803393205 4.29670125020053 3.89274358706688 4.26461744519473 4.27613165774428 4.58189895169732 4.72018613874618 5.95778848366149 4.92573566771125 3.71287232000139 5.90863055690768 4.18775749464987 5.34601172524073 4.46534611123475 4.0383893101787 4.77479476006232 4.94779133502397 4.46890143840814 3.56365075137554 4.38956714453276 4.83472115085212 4.41945621696974 4.9003439111039 4.79470880971424 4.57668847957619 4.4402739458074 4.27114730355021 4.7476666562456 4.77195109365322 3.46429402943855 2.59979625578436 3.87658420002993 4.6828847148228 5.31216276199688 4.71209149389011 4.77283833921899 4.60938283404119 4.73339472918344 5.62409199626745 3.79716551795672 2.59979625578436 3.18330204680804 3.70684774349347 4.98574003949392 4.58212374922458 4.63047580036129 4.40546711664691 4.85901635599342 4.14463722775502 5.85540789248489 4.93385396834867 4.40711821045092 4.15904493162123 4.81348619862974 5.14228872178764 5.33109679413768 3.84296024738036 5.53768402403598 4.89435864368278 4.2792453712322 4.78554030253928 3.45357611062151 5.54973538332581 4.098100321408 4.43375905633288 3.81277483485945 4.56722899663299 5.39942414696076 4.13296184932386 3.86794818843242 2.59979625578436 4.24823066525548 4.74190563236757 4.42470705584507 4.80098485334705 4.85894250596038 3.79370066237209 4.75633600116306 4.82552023336473 4.03242885984334 4.78546565711646 5.44323658959495 3.85464068245156 4.12953993110064 4.25017553240137 3.88087147557617 4.05500280587326 4.87239888197438 5.09818566439816 4.99343659608505 3.93224927260848 5.07362346645467 4.2636485000193 5.62916056260817 5.01611383383125 3.90840717251821 4.74741908359816 4.97368503910943 4.67091026029961 5.37325073172936 4.97569000070355 2.59979625578436 4.00843325576256 5.50035941480492 5.43689620155428 4.70401693904992 5.46832599684394 4.50327051380476 4.67829706095081 5.09055796328112 5.3050884198375 3.92301233965224 4.08931891774608 4.39963133457027 4.23622795064163 4.600519775268 3.86179032336765 4.35665641725013 5.9869436903682 5.20157451562592 4.24449899561922 4.66837550367895 5.72137340276747 4.86900507777796 5.2721913730253 4.69780043081947 3.82023768338981 5.00848127880062 2.59979625578436 4.69686522852663 5.01915856386124 5.15457541875201 4.96634299725649 4.97547470242514 4.43605648542098 3.96853226365512 4.87066488722645 3.51041138144057 5.262392252374 4.81618655574051 4.63037698674268 5.14052592822006 4.2567115563102 6.56520139247287 5.17988952273905 4.14279396513624 4.80506683968904 2.59979625578436 4.44730540373266 4.28845683756932 4.52398701753581 4.06648078862801 4.07730770910483 4.93346394661255 4.15344038656613 4.89714338912231 4.9536085618613 4.44578695108437 5.64115035193425 3.82188759393335 4.59639487173828 4.52494854546583 4.40681004512173 7.00278685273541 4.7262545983764 4.40972648856649 4.41775583065863 4.20180538883678 4.30655314815918 4.8902854822789 4.89640736332091
Manes.09G128000.v6.1 4.08931129459723 4.42826423694023 4.09111917947771 4.84441177295379 4.75818152576086 4.11088955732044 4.5501243530717 4.00677042509207 4.40632380015334 3.73003826736833 3.49438284815064 4.29155131012641 4.09509312007558 4.91064980434831 4.56137116184234 4.20183911611463 4.5947637911355 4.58180910017937 5.88289167663784 4.71530009844949 3.93330581446344 3.25601641733816 3.64593111037093 5.32867808088606 5.38578413139065 4.46631516103956 4.6814385498363 4.41789579572278 4.41131441014984 4.62529979767761 4.32541960922254 3.49600148751274 4.06471720172665 4.29887520277949 4.51161338167069 4.0527803973879 5.02982617424578 3.80327872727126 4.58550746470849 4.18385862921231 3.67832315661216 4.09512107142132 4.44054425380309 6.96207547871962 4.12322119172837 3.6266181304827 4.07374714679353 3.92288365329397 4.83128654064695 4.28514435243608 4.28394853566575 5.22706498194013 4.03861825400975 4.480814768753 4.36570977807883 3.9304637893889 4.28913622557043 4.29300832683271 5.11773183253549 5.10036657623021 4.6255889891518 4.422606738002 3.81153240774204 2.59979625578436 4.65589828743827 4.07798381810461 3.84012865035944 3.88978140955266 4.17702205997925 4.23284934402789 3.63534940362202 4.64706332687044 4.70163981646097 5.36305375509599 2.59979625578436 4.70942443723779 4.6553376109993 3.61315024367804 4.87740182272703 4.50855242753068 5.19428594070215 4.63486588104634 4.16063303172607 4.4586149668139 4.4871318693611 5.14585103182003 5.19372360662373 4.12958273516361 4.74056601728802 4.53684148493757 4.52618719680003 5.37059486366648 4.66343872638935 4.37759601016739 2.59979625578436 4.91157490528551 3.58191857068951 4.52309818206087 4.09111010720658 5.04506388559378 4.50178420776607 3.81597882765442 4.338358238992 4.18324358075002 5.12862405186618 4.36486813575544 4.02761966199521 4.1203430502902 4.09638608810693 4.51350516611589 5.16866993965856 3.70923438673871 4.15371096450366 2.59979625578436 2.59979625578436 4.18967018362555 4.04861984741434 5.00604336547017 4.40147681546341 5.22509417621625 4.3296289308888 4.54782091454533 5.07360633165772 2.59979625578436 4.74050481039205 4.54460051929951 4.04275430652555 4.78595897021073 3.9016924230135 5.13101189265024 4.78658291950241 5.37550478234049 4.49000767365377 3.56505178574322 2.59979625578436 4.39505529182034 4.20700720184253 4.36395456977637 3.92849303385097 4.49565610283801 3.77288014353904 4.29457661448187 3.79303507615621 3.55806038569829 4.13436477922113 3.95542418569268 4.80399080689754 4.54593570232936 4.10615589359156 5.63881424190592 4.49299909182598 4.72883065777654 4.56331574606057 4.0475528573883 5.25796938353169 4.76273901505651 4.60232729675637 4.62511388769689 4.17399407644423 4.92286792421397 4.82826932289707 4.22652105633247 4.79048267507434 4.11530790126261 5.31010274540047 3.84272398019811 7.12790830553602 5.18165861129638 6.05100434830062 5.09009765502931 5.16469232143236 4.35781270588602 4.80488400789421 4.01603236594508 3.47017978033751 4.96608147399813 4.79237329793659 4.66927498538409 4.15220957500403 2.59979625578436 4.72360040838499 4.45636506195354 4.78302125116442 4.3462162826676 5.91623003159506 4.52215566809314 4.51796798494732 4.48210578859084 4.85603942755248 4.86103172678541 5.64866493954278 4.51526026694088 4.73548497538029 4.49345816182589 5.04447084577491 5.07784522940217 5.19376526581707 5.20070055039348 5.11034619392357 4.71561417019921 5.38892232470181 5.23577271984049 4.51412715909619 5.00850203123072 3.32619170863699 5.03007285398336 4.87067036213795 4.8866614899474 4.76972938749386 4.75735623715264 4.85150998125175 5.14466541608704 3.86268974792135 4.24869208935473 4.34935635189873 4.25272234368532 4.04946998940355 4.74843242404579 3.77728265014896 4.88314801869278 4.5293615470654 4.92383745183027 3.92783410820748 4.32008708021488 3.81878090537632 4.36717994840497 4.91876954241526 4.5959366869236 4.72669514704258 3.8486904104516 4.63518948597247 4.82032887296899 4.60434241145039 5.98990912484019 5.13268489380391 4.94035925670881 5.30600796257472 4.11932663603879 4.58995318311949 4.33004698795945 4.87176703084885 4.63308609036241 4.5578952289311 4.77440027340914 3.76972904016815 4.87064422565782 4.23691375842481 4.04608761789329 4.10097326528445 4.29648576707754 4.42151923913234 4.7734689088993 4.16341129940291 4.55388886240731 4.31642431083648 3.9274285819072 2.59979625578436 4.27904251725738 4.08592064442753 4.60506504488175 4.71550240852112 4.34428236467766 3.76766519734335 4.30644399764631 3.91481946228665 5.20655739160424 4.70410445284746 4.53405415198868 4.41633021005739 4.04813556321068 4.57036891602596 4.2318785933238 4.38772929930013 4.25074741121671 4.553134485482 4.22520729982107 4.69390789329597 2.59979625578436 5.80047894455779 4.57221274962944 3.88480196406123 4.92153731971861 4.69442629210495 5.53714004181425 4.77990940471508 4.54199578293609 4.96349539597305 4.78626839963419 5.02121602474327 4.80412959565841 4.16656439522523 5.31041846492999 4.50342570273363 4.72561108466735 4.40298978321171 4.43783471940373 6.61582204507332 5.10169615332697 4.96508744380612 5.04455777291907 3.86351406872335 4.89978814307419 4.81476674337399 4.77197887413299 4.89396615263415 4.42034734610677 4.49716624831998 4.47494668553088 4.61117161795911 3.99727552143782 4.36694592534692 5.68275581378455 4.76253576232339 4.89173200774179 4.67295946245922 4.94288935082317 5.01070106984494 4.56723059774414 5.17386831284149 4.31184599183459 4.2969138470963 4.94559493365986 4.4821280364299 5.5116562437939 4.75510091358687 4.61042484313162 5.36350456206376 4.33153579693329 4.54791539867778 4.51320655967709 4.42563555826861 4.00083462243532 2.59979625578436 5.08272369960407 4.45649786264518 4.55899955516518 4.10925904801117 4.86900923092411 4.36348536507496 4.40030606505052 4.37543937757723 4.54807081784639 4.73518526244146 4.43937779671944 4.59513735238943 4.61731451888556 4.77901790363437 4.2699370318708 4.52452370714701 4.50038528162081 4.54583247116659 4.57545927825513 5.59318138628385 4.69865739217475 5.41964662814148 4.07859791806296 4.48741398034958 4.94987938959877 4.84332799198167 4.11209091169056 4.59787858555561 4.85093429676372 4.28166872174306 4.60751158534198 5.11526906855069 4.25593393549199 3.93388340480447 5.08845060605233 4.42140308608655 5.05622164788386 4.57319995926074 5.30357540232146 5.0602230596494 4.55808838826892 4.80640965075616 4.51932193715137 4.06200053654659 4.83933524799851 4.96745629576626 4.4597410266447 4.31532451990921 3.85933480019695 4.15951954733809 4.66141804432332 4.3986552817986 3.93176759969761 3.77504121623943 4.90541185691162 3.97645279359037 4.38043874977876 4.89432715034035 2.59979625578436 4.57535718321157 5.98784590099395 5.10232704871668 6.69849091374809 4.43921065544611 4.51803674279597 5.1026454661633 4.62999287782196 4.63920105073132 4.46091763655199 5.50791210465719 4.23067941863963 4.37965399763471 4.80876297932726 4.37183438362036 5.42191050095267 4.73542563155811 4.86735762891402 4.17748738386806 4.52177642644464 4.55307491699115 4.59486616148587 4.02767706067778 3.79101118381241 3.57920802154271 4.40783125768278 3.96263837881076 3.88651700217446 3.83881636706509 4.10597484435016 5.30587876897452 4.69130884858992 4.93138586229108 4.50809805536458 4.0357668921639 4.114250486793 5.01209175405276 4.71219272934285 4.71292206944104 4.14684132631294 5.29896968418636 4.51901510537562 4.74539716545179 4.24047488177313 4.6278574683894 4.95473541638906 5.08865159436759 5.70177437222799 4.98600600090211 4.58120546137754 5.18187789933191 4.71809397160983 5.04542098963421 4.69506683536587 4.04122565012221 5.74230078100387 7.54498219476375 4.73960780540194 4.96696697878882 3.64012051987376 6.01900866570854 4.27712069169116 3.77287603967699 4.23738456654152 4.50555153590772 5.53451572160242 4.10218398202523 5.09913388626336 4.97360776244411 3.98869882373956 5.09728927735785 4.49994572429035 4.50758259972158 4.59936651631377 4.27665311222145 4.41024552649794 4.33139181164833 3.57903779108596 3.77329948475151 4.20477461671814 4.5342793392715 4.93621893422413 3.91321688909703 4.39530463754551 4.65997858185966 3.94059545112726 4.48212124836195 4.25208799191021 4.16844089843428 4.20453649528686 4.41387227501811 5.17935047041515 4.55200129550066 3.97935340636274 2.59979625578436 4.63632016455959 4.84482529626464 4.96701241384586 4.0206611812451 4.24543657980493 4.60879282595099 4.91599055920506 5.00207103668011 4.318343811833 4.74578912021287 4.6891631188841 4.45643604951922 3.77700890312273 5.31201624700912 5.2268052845239 4.17376676937537 3.58227561620931 5.01207283058708 4.84449424187112 4.68442931541219 4.20621992409158 5.14137176035925 5.24905046136508 4.5764891264157 3.94518456173293 4.57847737746104 4.89397199847069 4.43001441737251 4.81979493183129 4.4327541574821 3.67965037329522 4.75713604400119 4.57413318198719 4.28103312971417 3.97316101220277 4.00870450900245 5.45994391223585 4.40683795882933 4.28586589960127 4.46437935804529 3.99590527404699 5.11540096167936 3.19311762549978 4.62401798803585 4.73598754654691 4.14210548939765 4.96632434037292 4.70509212941885 4.09154230320106 4.79603531522573 3.77443947247914 4.32796366705066 4.9867814338827 4.46655869339665 4.20132268863879 3.85098207456144 4.71797492483488 4.67603057894539 4.16984419134157 4.53503081876701 4.07181050431524 4.29464440405173 4.70689341294896 7.35663601286316 3.72956585140675 4.44333669139984 5.67284206912136 4.48150388569802 4.01050637003018 5.24063229098227 4.34022215683703 6.09038799148584 4.35129425269956 4.52521946497737 4.3514402719106 4.13395761531777 5.12915310395694 4.92509514804924 4.994720995105 6.4845057819415 5.62212831337042 4.55046877475943 6.83014052985069 5.93579397199999 7.12746334302847 6.52270881366998 4.87290653282719 8.5663774050613 5.91991022882993 5.2058584020113 7.26590473628458 4.36625372078749 6.58090860154509 7.19894742632649 6.43375298025553 5.14530910802604 4.26003731579793 4.97085482109708 5.60944057354518 6.91353967456636 4.35433206826405 5.48503592298934 5.70059514718558 5.03937361426058 5.58341570088192 3.82930344203147 4.26787526417497 8.84438311689138 7.38073805464986 4.37718843670022 6.54962187602758 4.70814193554606 7.76901297713762 5.6656995031698 4.56428816986309 5.97683146140101 4.46503316501129 7.66121625039327 5.74299439059679 5.06082967706806 6.69779787516083 4.89392208204879 7.22318445347239 5.49897245472874 4.97628313705333 5.18072480985414 4.05054487831548 5.13934431856334 4.99395989226998 6.72746355364748 6.26497647261464 4.01669652360268 5.28632841843077 5.45214537217677 5.75590953937964 6.08184043988579 4.8706675746519 6.8151970373832 5.69077442117174 5.75972120687317 5.99159582542454 4.80197530684986 5.22409766931607 5.72440515974775 5.57359680010523 6.40776209355889 4.9484396235858 6.63323878375905 4.69999303089446 5.59967726685854 6.29362465884077 6.45081431452723 4.23552715031325 5.25070360363951 7.75311598783421 6.33857453089717 4.21070216057626 5.45608047928225 5.15720302817073 4.74571861281857 5.41525374290677 5.50971582752274 8.74879916674498 5.01942019349887 5.8450155151538 6.20829162806388 4.33270486205612 5.09091006079235 6.50188669740761 4.55742086312233 6.50185653103526 4.68235096170175 5.63819130728144 5.24895078060766 5.8632692446487 5.89204877679836 4.63982384825694 4.53907579506267 5.08952466357875 4.10371469290855 4.9433912890992 6.7175417746526 3.45993785358775 6.10699434388811 4.83331514933353 4.27913665874054 5.58345737224606 5.40543120465856 5.57306910614231 3.55977836462968 3.83925168300536 5.15256480085627 3.67107566896209 8.15547226919608 5.33185589456665 4.53740650345532 4.15029403147123 3.83516092794187 5.44203717423875 6.17064995199924 5.37144975977784 2.59979625578436 4.29512667387151 7.02991114511569 5.05620005205674 4.9112504566025 4.76899373555149 4.56147871684152 4.29840589170928 4.52352929940721 5.34681396924419 4.6737687786086 5.74902782706639 4.85822865720014 4.33754627974404 3.52149089330638 4.58539841629803 3.69911873260326 5.17013404944019 4.68630234199363 5.15574940692697 4.66837550367895 4.0094105840565 5.65538934846376 4.64305949418276 4.88317435380111 4.87190881109418 4.15113499666728 3.84194986125449 7.15238620598691 4.25819570546151 5.08212250506719 4.20487855906137 3.95359024936194 3.97521768512073 3.79558990087403 4.75420188625027 2.59979625578436 5.03456204387266 3.78649353377287 4.04333909787736 4.01444488429516 4.44510150802394 8.4027452198469 4.01173626267249 4.06154927376561 4.17749285220669 2.59979625578436 5.03206922842288 3.61056149362573 4.17211971592436 4.97389585432047 4.32143027144321 5.26456000959114 4.04723583162002 4.95552703666799 5.68675549295128 4.30184107489774 8.93893465437242 3.6656788033668 3.86937642451408 4.44602576365437 4.72371429395055 8.90789189927327 5.14874740300265 4.78109344699428 4.94544176682224 3.50796474887411 6.07348868486591 5.93262523887521 5.66758488609304
Manes.09G128100.v6.1 8.92661731496588 6.14716260615111 6.10299375517763 4.44760646456954 4.16344384733348 8.50154270753701 4.42246246804532 8.30054996234372 4.21367530847029 3.263295019147 8.32481679545151 5.05264370876939 7.63332963628483 5.10836010141188 3.31139865403928 8.1079329697452 5.12096041949963 7.27027020329846 3.54809303130482 5.5735522475816 8.41867790579795 4.45498256522445 7.95153854765305 4.30272653372109 3.99369625342319 8.35686951139185 5.79257656859269 8.21014989123553 5.45718598648416 3.12942703094249 9.06653901451432 4.91802159211408 6.92708106061643 4.3808250339591 3.99746224674416 9.43499233232647 4.63068365085742 7.54941302926899 7.34120743973958 3.54404840770504 9.44982040026664 4.80790572672516 6.21322519114615 4.66107805167218 4.46651018997215 7.55517507998828 4.5541244778177 7.56663723732333 4.13694463208271 4.80756036272267 8.71513191795309 4.81483253646887 7.5087599586218 3.9394207166569 4.24765733392016 8.83316402347284 5.22927348051194 7.49414411958684 6.64606220718801 4.76195585472609 7.91051905311182 5.15832587639872 7.34896433110448 5.50880681331723 3.38028800220858 8.98707343035137 4.75258263342132 7.05548224076498 3.93764853686409 4.15647047487751 8.34404501872646 5.19352216753408 8.78648671909343 6.86478059547217 6.1775680108337 9.21938419652527 5.60017785319706 7.53752242720797 4.63768944548833 4.14619454260098 8.47212197906705 4.3941112550299 8.46733514471493 4.07605613454701 4.37894535409083 8.17950839877433 5.0375651046393 7.91112853976082 4.00153453099075 3.86377510665336 9.65128933873535 5.20284786113089 7.68990383861065 5.58085316644228 7.0281325268453 4.6469170582252 7.83906949678353 4.83267647019093 6.57823430716047 3.73479306234231 3.74858817357684 7.37268757549232 5.18179094869016 6.48675992925181 5.12862405186618 3.11766270619839 7.57194705681835 4.29263107703739 7.81924911549258 3.6394512499023 3.58288439614787 7.4951084911364 3.91058918117296 6.97265020603144 7.02921040017765 5.62515386607477 8.83948874497488 4.41575738095373 6.52120061355878 3.42147577135509 3.76903956309953 7.25825498582013 4.30446576274559 7.61164645412857 4.80175732792739 3.88240910578303 6.65366812820882 3.80456736897007 7.45629402926245 3.90689910552146 3.4373015361164 6.89220669008714 4.6266082385449 7.21404226561516 4.23550654235681 3.77697688341336 8.17698611900657 4.13322265571877 8.11652367219229 3.82486460824723 3.35372006124426 8.85619518395718 4.68614692449465 6.39872716209104 4.64149593403444 4.40501889051102 8.54894384959321 4.95740568422719 7.1298642116647 2.59979625578436 4.08526611010474 8.70169106004512 4.17636586104798 6.55912520082389 3.87098157326422 3.26459823700284 7.28889516413981 4.27892310665742 7.98591010958881 3.48059009761494 3.96650269055816 8.23232855401763 4.35434063218559 6.95116254521443 4.14025228082693 3.33191960041971 7.23585642369805 3.90409681167524 6.92228915010659 4.56136007141224 3.41380625865222 7.88630103006028 5.42988640602174 7.13869712838756 4.69289133929722 3.25431612115486 7.46226574226958 5.48274693628759 7.44956598555943 2.59979625578436 4.28981932819686 8.83854874471478 4.3225655817495 7.73061416431214 4.24248945556191 4.20416061700477 9.75362136561461 5.8966543372231 5.9635661646904 4.29488317595572 3.44756539621456 6.79652770753351 7.13178202483923 4.32408504378995 5.72125884007043 4.01220060360045 3.56747809674052 8.52247827616753 4.23093942008411 8.51431563125177 4.36136542886796 3.83009308163069 8.95123867639638 4.59402258393028 6.02063505343963 4.75595678908921 3.41151332783018 7.46527376751208 4.90898158234411 6.66258146369674 4.30803670405607 3.61601505343628 8.92542806946935 4.67886184523598 7.27735172049155 3.91750716661443 3.10108304697002 7.53823161837952 5.50633904346967 7.75735043857861 4.34821543869108 3.74469268855702 7.47680617235524 4.41280065853141 7.7891858946852 4.83897329277406 6.12128149900874 7.67061519371288 4.72669514704258 7.83388666161904 3.7907200031936 4.2120425698152 6.50399509826676 4.33189465512214 7.87578701717196 4.04329959410607 3.9993441325203 7.2370522417697 4.88518844973306 7.96714962284029 5.34610086879936 4.69419455852561 7.28010057699558 6.26046492043102 7.751052174855 5.21108855985309 4.7087729367258 7.59153975155528 5.96754281582453 6.66307329234922 4.21943385983775 5.06672917528785 6.99502995860392 5.12463506339921 6.50627378582552 5.00997729161147 5.07827029939679 6.44638325078866 5.76706114536277 7.57974902487479 5.79999924645805 4.65580711477489 6.71553822705253 5.19798697080952 7.46324462199597 5.20655739160424 5.03344485989234 8.28188495304178 6.27324803703809 7.50709144515294 3.47355552046872 4.34903028251845 6.5210526649828 6.76904927412435 6.15030999840823 5.03069813201026 4.41478158454209 7.11875257968409 7.52805767110931 4.31344526238739 7.66840835618998 4.69391393473382 3.94850587401253 7.35118493439213 4.83300286177587 7.70388898876466 5.17122527243872 4.01337394767009 7.56764821281155 4.93972841711316 7.13857904705556 4.30443335200009 4.98038202517264 6.17812327348071 4.04680647161203 7.07660942701392 4.57683443672913 3.77282643439476 7.60378682515781 5.60758902972202 8.01780853891851 4.85757236441425 3.9074884632975 7.75476172502712 4.04362598355541 8.00772854824189 4.76417997659723 4.83204856257917 7.76882876600057 4.6790682773392 7.84630721189179 4.97157647892654 4.17038132405083 7.02086964535711 4.81321132456038 6.53764194664688 4.18601845275456 3.92356263648021 6.30632486675594 5.98443702287566 7.87328995047133 4.94559493365986 3.58962556786357 8.24594262999955 5.92954590349291 6.88667198411591 4.44935965213155 4.58111107447938 8.32253086057273 5.67840670340878 7.77293098274865 4.63037770929603 6.28297791613009 7.67870962314566 4.97303264877624 7.58717997898429 5.06517271900681 4.82079114439412 8.04828099035119 4.76720759114265 8.33245358092216 5.6412672651565 3.87085040539755 7.87078888612217 4.46522792227272 7.63630007907387 4.35587693473554 4.09628244914086 7.21143369040152 4.20412999609643 7.14174875182804 4.18658377178506 4.35616953860158 6.72123107449203 4.16692819130673 7.90165734117511 3.90494635897467 3.79048400351769 7.56732834599002 5.63448787926858 8.27363858054232 4.35105245677429 4.1830103381962 7.28405416198701 4.60487269979061 7.48982191361215 4.01938833314167 3.99526236440819 8.4734399571975 5.24967719110536 7.74269120474102 3.49785141248313 4.69472558455458 3.78557590897218 8.80240707154642 6.12671464584379 7.94725160415266 3.51825997083232 3.70658880821109 8.53456986128052 4.16647940378286 8.97145607868905 5.58296908196156 3.60767739904696 8.79917355396455 4.3295888853896 8.2488979717244 3.73802955497561 3.53625833947526 7.17727148502032 5.97621465009713 6.350357264757 4.67830661762475 5.98784590099395 5.71823130767047 5.09033260165601 7.92409325151941 3.2362970167525 3.62280837559436 9.03767141614884 5.56569428259766 7.6607652633968 4.34224166347073 3.24419192203211 7.3237760517873 4.98272789926027 6.83542237558342 3.83729976518375 4.30777361904588 7.19228323615377 4.39551574043938 5.82473807405437 3.84992470778395 3.04794204847268 8.21239341305465 5.1651226816196 7.58424783436201 3.75016086611143 3.13125931646859 8.36652584802825 4.30532036892887 6.19548314855117 4.30115773173715 4.88020222653793 7.34090080448093 4.45110053787636 7.08424880110994 3.69410504494913 4.47072825092785 7.54667020484903 3.61077221681272 6.44577194332692 3.89725386825431 3.35334699951933 6.5474623656413 3.85015556044826 7.66402803729536 3.92382113115424 3.1944944784519 6.08621234955953 4.71535308644287 4.58120546137754 3.52947891353982 3.76287120541303 7.13957167749213 3.93487658450198 5.58986145776757 4.48236389556785 5.49656357803235 6.90200581578429 3.89762125072699 5.88000158510525 3.66764047737369 4.32644676316498 8.38638998385946 3.3283933415263 6.59078138416053 3.83280511350536 3.40965391507048 7.72429392395522 3.97834542545251 8.40242914827163 3.83744765303283 3.31390949928497 6.91498053406243 3.89736573842457 6.56812447592482 3.82699401076295 3.63807990455992 8.00933292910025 7.96753937825924 3.86698645270284 7.87851803719561 3.81286397203494 3.37519338652555 8.24571699568123 5.53596628838574 8.81602876534919 4.20472190009131 3.37057561147686 8.15270969759382 3.5895004728487 8.40368138556748 4.33438027319354 3.57333416158868 8.59499916031915 6.3811581025713 8.31202239528705 3.71885506342396 4.16091689689488 6.75832407448976 5.16917201230858 5.67102435112383 4.63812787101713 3.67290371109444 6.81734730849102 5.34249394278509 6.40113481525354 4.38627816225486 3.77700890312273 6.84321304595985 4.5364148985121 6.71296582987015 2.59979625578436 3.63758619848977 7.18993772877036 3.91122640800038 7.70549462174783 3.7947550039366 3.48797309690425 7.91157529028741 6.0397757991687 6.24456721559781 4.22708239241434 3.77937656857795 8.0632569790201 5.46689964985466 6.96541034284108 4.08144153824263 2.59979625578436 8.2736557923816 5.67696416470545 7.60776078631307 3.77143903312147 3.91656481713282 8.17981905968798 4.56301211946597 7.11311845080716 3.97092145900255 3.89221999526132 8.05438872525571 5.10621168726121 8.47016471321527 3.9038104019183 4.10046203179392 8.68248690120552 4.25502041921217 6.75512387998402 3.45162270172108 5.30673032938966 8.20468393038785 5.47165384137719 6.00268829757346 3.89194256750323 3.22180690923061 7.73359901188312 4.16860110615025 7.52252837915818 3.54190319695318 3.65975892763449 9.16124644181311 5.04050282255361 6.88282016686506 3.57562914998343 3.67968789655313 8.94462015840837 6.02879490127205 8.08741724371973 3.85036913035679 4.0566529633353 8.98709248742131 4.78705906455597 8.61182872414848 4.53378246214001 4.35176810920911 4.33925168448929 8.45993386168773 4.79740084632495 7.5768572023595 4.23682001680162 3.98135209807505 8.45353894049714 6.52270881366998 7.04461573802221 4.03947831682694 2.59979625578436 7.8043235388388 5.40712385032762 8.03909293398503 3.89806602983649 3.46235777925282 7.51665950390203 5.4829157788648 7.20519318200932 4.77673735494745 4.50127125101015 8.10987594428547 5.75424717553989 5.94154929680527 4.00751307854826 4.46202275462246 8.33042145759951 5.26895518286576 7.90083207073531 4.95036248234683 4.2349604427065 7.80289079203845 5.43094624524561 7.41088724705916 3.82615027806396 8.48835844125237 8.31999542237985 4.67942716470242 7.09769249457577 4.58945683339978 5.12679052637086 8.23573175615789 4.83472115085212 7.86652341761823 3.83756148430802 4.15074057416713 8.65084926187279 4.37609724038108 7.84968661001999 4.81120276544318 4.16251252866064 8.07621097953547 5.45667075841334 8.76924412576897 4.22719409016126 5.55477609625059 6.73672036236639 4.35061935801992 9.05398415424163 3.81116212660665 4.74693319765526 6.58101137359741 6.48924824687045 8.7522946142436 4.68289342987098 4.98574003949392 7.81870348452668 5.71497026779564 6.80100211316554 4.20011875794382 4.22053982068854 9.42965350905717 5.02704720739341 7.14730330343812 4.07708038990448 4.45860712069656 7.83897077341551 5.94947941078439 6.97858674596488 4.63580883323195 4.26522745117087 7.34601365274686 5.62314367707956 7.84429179449022 3.97274571856209 4.3449948183877 7.88861081856349 5.91159327688509 7.10265630044193 5.02646172485981 3.86994420186815 7.98105525575764 5.66832519039415 8.16924470828074 3.62643403330102 4.85970413799031 5.41649950757018 7.86547502243573 5.86239570092907 6.73897804083471 3.8602790392649 3.78461529775044 6.71237972042722 6.07560729508469 7.39361106944414 3.86703329578952 3.06332944846279 7.74836558954915 4.4184036263521 6.14325017910405 3.96009114669896 3.66840322173884 7.09078904434091 4.96063476520595 7.05323056949006 4.65441110823911 4.42828541265075 8.1444072375058 5.51186638171256 7.25293787431489 3.78810574708488 2.59979625578436 6.51326288194072 7.12467257782049 7.83096552631857 6.314152850383 3.14928056722215 7.94291586532797 4.59596409757218 7.31164641308632 3.8335430440529 3.84427316502624 7.62831515163562 4.6737687786086 7.39514774051208 4.12442767665235 2.59979625578436 7.6474163676723 4.38962137532609 7.27619583361191 4.00553713877279 3.37029531578803 7.29889447310042 4.47728334285542 5.65018423186087 3.47394710612716 4.30930315358656 7.46813094016746 5.27780775237454 6.74862124321147 4.02069780259256 3.39802017770579 7.76416030741939 4.21773393869778 7.96693711535954 4.61892221554033 4.65449026203782 7.52246742878146 6.27857304436553 8.63107435600146 3.3795575152963 3.68792152061727 8.19307670640743 5.7701633349107 7.20967419146166 4.10445691151125 4.46830221173706 7.85349103633345 5.51129618986565 5.61088024143791 5.53905943178119 5.13324997252324 7.71764409147607 5.10657635071862 7.56553250795995 4.03854513884636 3.9900520502445 7.64263328099684 5.2882945707543 7.35138673841299 4.07186612216576 3.47646435890152 9.63492057450405 5.32816655416145 7.91506962757642 4.38907894129213 4.01263954092303 7.97573231291773 4.19753653851908 6.90955942381089 3.65652674798494 4.13235604136307 4.12147217415274
Manes.09G128200.v6.1 2.59979625578436 2.59979625578436 3.03047684732533 2.59979625578436 3.49576513406243 2.59979625578436 2.59979625578436 2.59979625578436 2.59979625578436 2.59979625578436 2.59979625578436 2.59979625578436 2.59979625578436 2.59979625578436 3.01339967241467 2.59979625578436 3.13614105965968 2.59979625578436 2.59979625578436 2.59979625578436 2.59979625578436 2.59979625578436 3.13138655775315 3.34898337200862 2.59979625578436 3.29982034827609 3.3913280554543 2.59979625578436 2.59979625578436 2.59979625578436 2.59979625578436 3.6890929521727 2.59979625578436 3.19522409136653 3.14570398518928 2.59979625578436 2.59979625578436 2.59979625578436 2.59979625578436 3.15137780479602 2.59979625578436 3.48818612228433 3.42762445997438 3.76574463858324 2.59979625578436 2.59979625578436 2.59979625578436 2.59979625578436 2.59979625578436 2.59979625578436 2.59979625578436 3.25791388366613 3.1269057721942 2.59979625578436 2.59979625578436 2.59979625578436 2.59979625578436 2.59979625578436 2.59979625578436 2.59979625578436 2.59979625578436 2.59979625578436 2.59979625578436 2.59979625578436 2.59979625578436 2.59979625578436 2.59979625578436 3.43153906783138 2.59979625578436 3.36088296270151 2.59979625578436 3.64489095823978 2.59979625578436 2.59979625578436 2.59979625578436 3.28754744734438 2.59979625578436 3.06039705082243 2.59979625578436 2.59979625578436 2.59979625578436 2.59979625578436 2.59979625578436 3.47624966748319 2.59979625578436 2.59979625578436 2.59979625578436 2.59979625578436 2.59979625578436 2.59979625578436 2.59979625578436 3.14815201337652 2.59979625578436 3.10301656909335 2.59979625578436 2.59979625578436 2.59979625578436 2.59979625578436 3.03047401906305 2.59979625578436 3.27454701011887 2.59979625578436 3.10904969198695 2.59979625578436 2.59979625578436 2.59979625578436 2.59979625578436 2.59979625578436 2.59979625578436 2.59979625578436 2.59979625578436 2.59979625578436 3.05008182588941 2.59979625578436 2.59979625578436 2.59979625578436 2.59979625578436 3.097772256188 3.17519681097436 2.59979625578436 3.286972458873 2.59979625578436 2.59979625578436 2.59979625578436 3.34493637438906 2.59979625578436 2.59979625578436 2.59979625578436 2.59979625578436 2.59979625578436 3.4373015361164 2.59979625578436 2.59979625578436 2.59979625578436 2.59979625578436 3.2005024480778 3.23404875933684 2.59979625578436 2.59979625578436 2.59979625578436 2.59979625578436 2.59979625578436 3.06178703260991 3.21244460660398 2.59979625578436 2.59979625578436 2.59979625578436 3.05552170562978 3.07277416937966 2.59979625578436 3.18241641221583 2.59979625578436 2.59979625578436 2.59979625578436 3.59666499419307 3.07194257290571 2.59979625578436 2.59979625578436 2.59979625578436 2.59979625578436 3.17503269450207 3.04070355142447 3.13501077494869 3.27009222077054 3.16701331005524 2.59979625578436 2.59979625578436 3.07465554562221 2.59979625578436 2.59979625578436 2.59979625578436 2.59979625578436 2.59979625578436 3.25329403012386 2.59979625578436 2.59979625578436 2.59979625578436 2.59979625578436 2.59979625578436 2.59979625578436 3.00869623363141 2.59979625578436 2.59979625578436 2.59979625578436 3.01860929541114 3.13068999412181 2.59979625578436 3.48846521147039 2.59979625578436 2.59979625578436 2.59979625578436 3.21599979350751 3.50135233378827 3.35923288868612 2.59979625578436 3.49662464265443 2.59979625578436 2.59979625578436 3.32529133428012 3.01337418459523 3.58191338367461 3.11468408518749 2.59979625578436 2.59979625578436 3.61677307627576 3.47906877077808 3.26541768118622 2.59979625578436 3.73630216568218 3.45073439548337 3.19875009976656 2.59979625578436 3.17888988534499 3.65527557658377 3.58839260699158 3.66362132460603 3.10108304697002 2.59979625578436 2.59979625578436 3.02576765931864 3.5131653356028 3.07737644082094 3.15782640238907 3.23943786201555 3.41103001416928 2.59979625578436 2.59979625578436 3.35455894485225 2.59979625578436 2.9870565861914 3.7907200031936 2.59979625578436 2.59979625578436 2.59979625578436 2.59979625578436 3.34376290195548 2.59979625578436 2.59979625578436 2.59979625578436 3.68133773842789 3.99618073743982 2.59979625578436 3.52816261913287 3.26876126171489 2.59979625578436 3.13246240288098 3.17150791081674 2.59979625578436 2.59979625578436 2.59979625578436 3.13619888814257 3.23218886600296 2.59979625578436 3.65682633054295 2.59979625578436 3.11671905717742 2.59979625578436 3.18760828080912 3.36707522615221 2.59979625578436 2.59979625578436 3.38024867922274 2.59979625578436 3.04994649852283 3.27415149574588 2.59979625578436 2.59979625578436 2.59979625578436 3.76993209506102 3.415894803482 3.22228357111191 3.09404548459673 2.59979625578436 3.12232509438277 3.06864531641847 3.53348012249341 3.05448293938791 2.59979625578436 2.59979625578436 3.05198833785288 2.59979625578436 3.13480110438984 3.39696096412707 3.09839870207427 3.17647007763899 2.59979625578436 2.59979625578436 3.08773589500831 3.10157727781174 3.07327005296684 3.41150002700353 3.79844177946721 3.39183450236513 3.61762036583983 3.13011628474653 2.59979625578436 2.59979625578436 3.08962850859985 2.59979625578436 3.30235343986351 3.05906766596064 4.19900678068076 2.59979625578436 3.21057785747254 3.56674635887428 3.20991460941355 3.14105343535606 3.73104172527703 3.22373713132186 2.59979625578436 3.42897032873693 3.67878321099794 3.19774625800259 3.19442034293909 3.70097135517803 3.05910626361496 3.18526268121318 2.59979625578436 2.59979625578436 2.59979625578436 3.19446987617811 3.64358731401363 3.97462826926992 3.613567268597 3.44068119535472 2.59979625578436 3.29274630253399 2.59979625578436 3.44479857084641 3.16658773388875 3.38617171524093 3.14710624753656 2.59979625578436 3.51786239715108 3.25661411864085 3.66660763987476 3.41370218434961 3.15767287045227 2.59979625578436 2.59979625578436 3.52860207380879 2.59979625578436 3.34915287415242 3.6291041059735 2.59979625578436 3.14307563156158 3.68918697738608 3.26109012879803 2.59979625578436 3.06601140229909 2.59979625578436 2.59979625578436 3.3860634446461 2.59979625578436 2.59979625578436 2.59979625578436 2.59979625578436 2.59979625578436 3.80289619999502 3.69248111277223 3.58139977578277 2.59979625578436 3.22380152582246 2.59979625578436 3.45536050003636 2.59979625578436 3.490403922 2.59979625578436 3.15779812644779 3.16047819545527 3.03313128025029 4.18505038089978 3.3738486396907 2.59979625578436 3.66154325580684 3.54526090085019 3.00618426518796 3.39847187901467 3.44498313082173 3.44977478267563 3.99533169006897 3.46325859116795 3.17468152259091 3.3195691347463 3.09253880012922 3.35646070222803 2.59979625578436 2.59979625578436 3.73727279148939 3.12273955512324 3.35812029621829 2.59979625578436 3.92944802621199 2.59979625578436 2.59979625578436 2.59979625578436 2.59979625578436 3.33282874095462 3.19857785665936 2.59979625578436 3.27667244084487 4.09528268470874 2.59979625578436 4.23067941863963 2.59979625578436 2.59979625578436 3.8201230699138 2.59979625578436 3.11933717459368 3.14391809079161 3.27040979766199 3.63776513294116 2.59979625578436 3.23107304392998 2.59979625578436 3.69209890104218 3.7885756141648 2.59979625578436 3.86777619171094 4.02756779481344 2.59979625578436 3.35537022837668 2.59979625578436 3.66234613278062 2.59979625578436 3.34037266712788 2.59979625578436 2.59979625578436 3.19993551182426 2.59979625578436 2.59979625578436 3.97045970576621 3.07202167120568 3.21735999960508 3.30108436898664 2.59979625578436 3.08920714372086 2.59979625578436 2.59979625578436 2.59979625578436 3.30569620533089 2.59979625578436 3.52947891353982 3.43303792983199 3.30265235045542 3.31482471666852 3.2656464759195 3.44841520843695 2.59979625578436 2.59979625578436 3.41089451088101 3.53416582521799 2.59979625578436 2.59979625578436 2.59979625578436 2.59979625578436 3.63472010443734 2.59979625578436 3.07142817417063 3.43931519236312 3.65809315207231 2.59979625578436 3.32869152579516 3.31390949928497 2.59979625578436 3.89736573842457 3.47284080734992 2.59979625578436 3.89746962509603 2.59979625578436 2.59979625578436 3.13091120944092 3.01490231394773 2.59979625578436 3.15134302408755 2.59979625578436 3.58234218278946 2.59979625578436 2.59979625578436 4.25208799191021 3.1782393393218 2.59979625578436 2.59979625578436 3.37541245998031 2.59979625578436 2.59979625578436 2.59979625578436 3.23264526912839 3.25651977128008 3.11516147797062 3.1553627006671 3.58311592753866 3.05152976655718 3.13327665589051 2.59979625578436 3.2027230823485 3.43651712881194 3.14868655853493 3.16980602888094 2.59979625578436 2.59979625578436 3.17435855558807 3.33126977399767 2.59979625578436 3.12701290025836 3.1505585915272 3.20229976147952 3.31341918269739 2.59979625578436 2.59979625578436 2.59979625578436 3.12404357264528 3.11545540883735 2.59979625578436 3.35802627900853 3.29891955515538 3.36898212416835 3.29214780067696 2.59979625578436 2.59979625578436 2.59979625578436 3.51765059569321 3.03997188674666 3.43933261008128 2.59979625578436 3.16031210264774 3.87848269430012 3.21395286454123 3.79771147640099 2.59979625578436 2.59979625578436 3.16296043660998 3.5571088832189 3.36940304494811 3.60655312067859 3.23124158278061 3.63146421946987 4.44338149785107 2.59979625578436 2.59979625578436 3.22721475254557 3.98318642243038 2.59979625578436 3.14192697751166 3.22180690923061 3.41331573344294 3.11791344840348 3.10937730926642 3.91040234522286 2.59979625578436 2.59979625578436 3.48356159872131 2.59979625578436 2.59979625578436 2.59979625578436 2.59979625578436 2.97688219355799 2.59979625578436 3.33659959047805 3.27322924455616 2.59979625578436 3.65097381201179 3.11190764297675 2.59979625578436 2.59979625578436 2.59979625578436 3.2004768242502 3.11225860773288 2.59979625578436 2.59979625578436 2.59979625578436 3.1839706467237 2.59979625578436 2.59979625578436 2.59979625578436 2.59979625578436 2.59979625578436 3.36204250988082 2.59979625578436 3.36586943173339 2.59979625578436 2.59979625578436 2.59979625578436 3.43056747566856 2.59979625578436 3.98944698124089 2.59979625578436 2.59979625578436 2.59979625578436 3.19337031441694 3.25879465846468 2.59979625578436 2.59979625578436 2.59979625578436 2.59979625578436 2.59979625578436 2.59979625578436 3.81388730747409 3.12478781716686 2.59979625578436 2.59979625578436 2.59979625578436 2.59979625578436 2.59979625578436 2.59979625578436 2.59979625578436 3.23035530106182 2.59979625578436 2.59979625578436 3.48802483307444 2.59979625578436 2.59979625578436 3.666870675528 3.23953822414247 3.22347444536885 3.14332354224269 3.21559004798566 2.59979625578436 2.59979625578436 3.20178576582288 2.59979625578436 2.59979625578436 3.78408828162141 3.22310506880101 2.59979625578436 3.66375643784274 2.59979625578436 2.59979625578436 2.59979625578436 2.59979625578436 2.59979625578436 3.39912989984874 3.88503860751361 3.34680674814643 3.86318106408786 3.136598296543 2.59979625578436 4.07158411044521 2.59979625578436 4.07708038990448 3.170552578228 2.59979625578436 3.21444532604007 2.59979625578436 2.59979625578436 2.59979625578436 2.59979625578436 3.20516644634206 2.59979625578436 2.59979625578436 2.59979625578436 2.59979625578436 3.06980125949796 2.59979625578436 3.09452231295659 2.59979625578436 2.59979625578436 2.59979625578436 2.59979625578436 3.62643403330102 2.59979625578436 2.59979625578436 2.59979625578436 3.20938411112718 3.18649476359596 3.92413616999576 2.59979625578436 2.59979625578436 2.59979625578436 2.59979625578436 3.34681157322541 2.59979625578436 2.59979625578436 3.24163335600191 3.06479868293381 3.09629371888845 3.08638207118581 2.59979625578436 3.2427149139147 2.59979625578436 2.59979625578436 3.35723464221939 2.59979625578436 3.67137820286387 3.02276451142146 2.59979625578436 2.59979625578436 3.23817512837546 2.59979625578436 3.19378284176863 2.59979625578436 2.59979625578436 2.59979625578436 2.59979625578436 2.59979625578436 2.59979625578436 2.59979625578436 2.59979625578436 3.11489981915957 2.59979625578436 3.7584247049036 2.59979625578436 2.59979625578436 2.59979625578436 2.59979625578436 2.59979625578436 3.14781871854752 3.36674922290519 2.59979625578436 3.2500535295445 3.47394710612716 2.59979625578436 2.59979625578436 2.59979625578436 3.40296774934954 3.1198917268211 3.57146495650175 2.59979625578436 2.59979625578436 3.38629528969851 2.59979625578436 2.59979625578436 2.59979625578436 4.13821543031849 3.24895042512516 4.0185530243409 2.59979625578436 2.59979625578436 3.43782853744042 3.12439282256448 2.59979625578436 4.58882867408317 3.1359058019152 3.57184811756203 2.59979625578436 2.59979625578436 2.59979625578436 2.59979625578436 3.58273082408704 2.59979625578436 2.59979625578436 3.34591117683446 3.48658342951114 2.59979625578436 2.59979625578436 2.59979625578436 2.59979625578436 2.59979625578436 3.35595282582116 2.59979625578436 2.59979625578436 2.59979625578436 2.59979625578436 3.55270442973838 2.59979625578436 2.59979625578436 2.59979625578436 3.50472204862562
Manes.09G128300.v6.1 4.87763157489257 3.70064765159346 5.059011491859 5.11424084789921 5.00464996284367 5.11808999588929 5.53194143194976 4.96430147804968 4.85171988138348 4.03643567027412 4.26590112125068 4.29155131012641 5.08631103268151 4.54430539374415 5.27676974426823 5.04793699276188 5.65479970048165 6.11852994097138 5.31120519222075 4.98594844807114 5.3259786660397 6.39949928820977 5.06616708617939 5.22231306856646 5.35465568149325 4.11052264858323 5.91070584306324 5.70069809512478 5.59576356707271 4.85971143077282 4.92748134089189 6.6942879132622 5.29966761672121 5.64795343626559 4.67932458553597 5.54470933747294 6.34680028105518 4.34873999181788 4.74708467133602 7.02502847059548 5.96345100123915 5.49549039915278 5.28063531909042 6.57487320860235 4.90472248966492 5.1104747860921 5.64932319024062 5.19491357242113 5.03733785562519 5.85236538064592 5.1912381363953 6.77258787289659 4.97318806077064 5.78440402659969 5.11041720310227 6.17956601267695 5.62585395169493 5.69902862612217 5.26908298647125 5.10036657623021 3.88167187948534 6.23457665059376 4.69003806750871 2.59979625578436 3.55012442582142 3.98944661928918 4.95155832260573 4.65321237113056 5.98916924965052 4.90143364489576 5.03266432779328 6.77152759426726 3.65679556095408 2.59979625578436 4.35439551718836 6.90591261838667 7.45800644619088 4.88637873366677 5.6395176493305 4.34097358250456 3.90518066552621 6.50783139841684 4.16063303172607 6.23770056370914 4.67896024049718 4.07872003427483 5.11788914385215 3.9389760881058 5.74738553815452 4.67592682263075 4.52618719680003 6.64954219126506 5.83356808700761 5.27583283352003 5.6713578930303 4.52374476005466 4.3233763019834 5.76990481835526 5.47564203733107 6.09958524195751 6.07940862405262 4.9037343983374 5.51296682347346 4.99118321952101 5.89057866898297 6.1621729910934 4.74693382472409 5.83902923574317 4.43488994432361 4.51350516611589 5.04219045162271 3.9432357747821 5.74709415808804 3.27950361820524 2.59979625578436 2.59979625578436 5.20464756588349 6.06637789344535 4.9288646674275 6.4998984398784 5.41952572481421 5.1308395239794 6.24630730903405 4.57306164080267 5.52504355952373 5.70998051205553 3.64047583210619 6.36140932819482 2.59979625578436 6.33818827470982 5.52324167811404 6.173206255577 4.77910280329773 5.35033260054531 5.92156345125438 5.28176390576611 6.41807411188978 6.20594968921664 5.87716712150271 6.47144577780105 5.60363046153475 6.19547953305002 5.91692935016415 5.40352419900756 4.81442424437394 4.35043085270274 5.86079257397776 6.65549164592782 6.31059795149162 6.99041309310999 5.62827191330581 6.26174899538441 6.06113333008755 6.14110561851981 5.84949999965519 6.45440810865708 5.61448655050205 6.50099306138222 5.31222425592403 6.26495731059204 5.71258149677718 5.47221534747386 6.17748252132448 5.29144980752427 5.65278480444983 5.02349893303024 6.261767549247 6.32052045084438 2.59979625578436 4.79052785317983 5.49168247735923 5.75018798806663 5.1530290717259 5.84968955574407 4.97370326840575 5.31317363415352 4.13311342640144 5.82132828856022 4.38522121117082 7.3090586589855 4.07038688113366 5.72355917823383 6.87856624305251 5.46240183154873 6.15555611342084 6.01543008639708 6.20122542184889 6.29858208354355 3.52618023350629 6.23007246049236 3.44756539621456 5.35691640632587 5.82565849540407 6.10618015549537 5.88942954093955 5.91595522414574 6.1653653645341 7.08571481337686 6.58920231550247 6.49934307366258 6.21719877490858 5.56202727246969 6.42123836811967 6.66250239918992 6.33499895364304 6.41332386902636 5.98699731223175 6.37463566641656 5.78194130068136 5.90230755275007 5.59883670110156 5.87058109007641 6.5980603409648 6.4765167595411 5.62237257386515 5.94895168340701 5.4282548513765 6.02276529678803 5.97145614305537 5.82589427353889 5.73609309609196 5.32309993886331 6.11787390518742 5.57566964518459 5.87589213061397 5.60891057474662 2.59979625578436 6.87092880188881 6.93088482687172 6.01627536077639 5.46175795516104 6.59926347249755 6.79439153516192 6.02174982190764 6.43109564346006 5.62305175011253 5.1345179468935 6.16237552355007 5.29255283897803 6.53812154067485 6.76477903309593 6.04938320562997 6.43281771051051 6.07271328552066 5.29473451798079 5.68732928270855 5.52505440173791 5.39728706856466 5.53673811067529 5.09711897866224 5.88197231281609 6.2841229501879 5.34486882411385 5.41151518731975 5.43471844197653 6.09215221436983 2.59979625578436 5.55627321616531 6.24245666243134 5.84686050152357 5.76830584391012 5.26429679494995 5.61833462358705 5.5371887413178 5.59862855265461 5.88724398487548 6.61623877042926 5.86110492073533 6.22501823745259 6.24889201870653 5.55064964384584 4.55410014814832 5.19585840135244 6.71469431566903 5.20809344921748 5.44237501764842 6.29352088264328 2.59979625578436 8.29018598166676 6.29099589157814 6.33331302359826 6.30595676085994 6.2332672106324 6.11617475908088 6.91611099184369 6.21554408299135 6.09708146839113 5.88524301308535 6.81428163689352 6.76327118404204 6.48434229775674 5.86628345448702 6.4211598310063 7.47190023636318 6.12064918172388 5.64920817919259 6.32705136877769 6.58046181485763 6.17949479052867 5.6294493752534 6.26109512535938 6.29326600816754 5.72090482454436 6.69076440521806 6.59310105909411 6.62475724247963 6.67824032364999 5.77067503202121 4.93058410737758 6.77161720589546 6.82883663723787 6.78599252562579 6.20850579947243 7.25631067879431 6.40231277760545 5.87258291029018 6.31238098051163 5.97676982433637 7.00058806504934 5.74473761638727 6.68158181661654 5.57923397634073 6.22757825149602 6.16273504117091 5.78759777288592 5.86234018491068 6.03867142665179 5.7628525610917 5.78985293007983 6.26756701667563 5.72703085279546 6.34741511562653 6.28297791613009 6.59682899869316 6.98737662259119 5.92949073185066 5.63475263247343 5.9969151225528 5.9317504871512 6.07444993284312 5.523537890515 5.97506399145309 5.3393693779652 5.86209933061989 6.62883599079042 5.3186050683584 6.08994366154146 5.40475360965315 6.83018330309011 6.16264777687468 5.56087596144727 6.33833396041864 6.18033056931316 6.36674396513716 6.38594880251523 5.84126847199196 5.33678107421362 5.3864006189952 5.76337908926887 6.84333031940437 6.54514192760857 6.67984859364968 5.27881672069707 6.66876618773375 6.05419052801609 5.75256007165491 6.00017772189013 5.58878727945514 6.21075434125092 6.14862945955431 5.55955296885153 5.847387383263 5.58491490205941 5.54556994135845 6.96761280849735 6.78841633779304 5.7029575534233 6.63546557543722 5.62578139731833 6.16046733739767 6.5414959796582 5.94575384348493 6.28499269036836 6.16368105587851 6.99447857084158 6.79111812014803 6.4802422428638 6.08753275377733 6.31786347186256 5.2991790620967 5.99589817082548 6.8664971313568 5.93644722830672 6.25817141309703 7.11999816810888 5.09033260165601 5.34448720433008 5.42108116951385 6.14828765352391 6.49222540769792 6.32730691778125 5.49574929560678 6.09943942410177 4.87357752513516 6.34113940408103 7.17413645927622 6.37529704482828 6.79889645130404 6.18606714777417 7.13959476947637 6.43260694506552 5.56620403678599 6.68638189992948 6.21201262693565 6.17275172747196 6.41457497298117 6.12209357905542 6.35928836217971 6.0365855389873 6.59581418283792 7.33639086369366 5.65882780334431 6.41677630907478 6.25374697741017 5.80734532871996 6.28129840738117 5.91651178806436 6.16940870190922 6.88549763326845 7.31336747402628 6.73264221575794 6.14083646615582 6.579212349489 5.71676957641453 6.92341582608181 6.68461326977757 6.03999116030808 6.76153100353451 7.06697948351072 7.44653692118684 6.24871361856287 6.59400103153766 6.40340009653413 5.37089922686604 7.30961978652029 7.10853521923003 5.50746789153317 6.08120709797582 5.96092237770421 6.04706662467306 6.63834052613328 6.30005746256799 6.96998988821213 5.40600573544241 6.52615733346605 6.71356081515822 6.18309923448709 6.55140204558686 5.41402836683681 7.42935952523047 6.20702906297156 7.04386108483033 6.57757973442706 5.14312434487256 7.42332810818105 6.84012659856074 6.47178291517875 6.3901328469139 5.52574293804844 5.19991647095226 5.83356257861558 6.24063192838955 5.81884745742267 6.41210722710516 5.79196961643183 5.52887351006905 5.78897069063372 2.59979625578436 6.19656438862904 5.82421532585662 5.88036607874409 6.42388853267177 4.1368828037937 6.61316600421167 4.40161011210532 5.93889040245887 7.27823117401745 5.43554283881516 5.84527887705733 5.84834856089521 5.3669371566378 6.50374466297431 4.91058272984 7.1393042957517 5.85841084999896 6.34872623921938 5.73802729122773 5.2401348426186 5.845531897782 6.11214422945791 6.37502409894496 5.53622264041431 6.10650364919611 5.74968337812789 6.14042162133994 5.612705470526 5.44162663401077 5.10944508818509 5.85073742465617 5.12009658127505 5.76550887946521 5.71977004954264 5.26928425593513 6.40083493269791 5.16772321355975 5.96212758649637 5.85678833217173 5.81504814727858 5.8578848724447 6.09435501798802 5.6538583762797 6.01894337381277 5.24348071853363 5.98349982328686 5.14705033585366 6.16676587756911 6.18195587989861 5.36971656214073 6.01475064753282 5.54507299201294 5.53586695192892 6.19704682801985 5.30644639352782 6.07077046277758 5.11387925533886 6.68119002556974 6.45467557334122 6.46152951819236 5.86457330066445 5.42386255317548 5.6387033641865 6.87110109451254 5.7631702984881 6.65779505886647 6.09240989383058 5.31834782838197 6.6591132292188 4.78686439319127 6.05473498796809 5.01691508014582 6.97532122061401 6.89465678933641 5.35315587637831 6.37471034247261 3.97414549722241 4.3594840723162 7.65428511039276 5.45831978601572 6.78601295236114 5.48965803351838 6.0214851737281 6.04920848240998 5.43001205360461 6.45054463960044 6.00412224505208 5.43172200378374 5.94572534558795 5.73260511047414 6.00785446460242 5.88849730153849 5.33421106317274 5.30025487034125 5.43846308275631 5.01656381030215 6.51089306980693 5.03532209840346 5.68403368366181 6.45799172944502 3.88540911740735 5.29215555101227 5.20149371240658 5.08527107799898 6.13101886766871 4.31631246402766 5.66400468815298 5.66891577239998 5.22071864967778 5.10206489121146 4.83065868082831 6.80354291933432 4.91707491169191 5.1329702684384 5.72364107926914 5.46579632141471 6.53900552829613 5.16966358369481 4.5760298800761 5.87132318297688 4.92572186039289 6.10740559566426 6.08626085308177 5.4597077415221 6.13975201060007 6.12358849587183 5.99228910947151 4.7887964608967 6.08873443780287 7.00739757656592 5.61653492737905 6.39252759980164 6.03370312448398 5.64438364162077 6.69672564694526 5.35443632243376 6.03660403452579 5.99518163563747 5.87261780394317 6.77708925018124 5.26291846913802 6.1173163220707 5.80342589541025 6.25744729413735 5.79118177028727 6.75919330319003 5.76800740160432 5.7544316880578 3.79716551795672 7.15045629400008 3.41956127694051 4.75515218750878 4.98574003949392 6.2940809481359 6.79042873758674 5.23804431174278 6.27981597637558 4.22053982068854 7.62620104045138 6.64610464316788 6.03754579994022 5.24854645518648 4.96020116860324 5.85178802226161 6.39742284637724 4.68086721264737 6.00520314396327 5.1909062690305 4.82971443998885 5.73151254402321 5.19459103436294 6.2239668179899 4.22806184159642 6.0226793063916 5.97310082218997 5.0147230016619 5.44878232643981 5.22673384044713 4.79590648216369 5.66832519039415 3.67495035924399 6.22617295904793 3.73504840707269 6.27120641563225 5.93201093132909 5.83458430956699 5.70252679021706 6.42014481639745 4.40596429573426 6.05550550143605 6.45914729045474 4.42712282154806 5.63247848956007 5.10476524687576 4.43642341953254 5.22361653058157 5.83841528913686 6.35769858448295 5.67482543492675 5.34159349824898 6.44249460008118 5.32916691231106 6.62738598055417 5.8918128799149 5.24215761259707 6.86838993122625 5.52234155757793 5.63427047543674 2.59979625578436 6.1190148065876 5.43284111539091 5.73117906725726 5.50035941480492 6.49252060251613 5.71029869941802 6.6581415307701 6.24782612699316 5.8331456594735 6.38621862432171 6.83073464002522 5.61061660618455 5.00680250375064 6.29412529367532 6.96081149718131 5.82513788148713 6.1333631416868 5.47702660488716 5.83628217731395 6.80518868485783 6.35458684012448 6.88276621933727 5.55578744373253 6.72589255276104 5.40293076481955 6.23176850131806 7.13698112419415 5.69768282268921 5.70139036161929 6.44115099825952 5.44073392786822 6.41401921444817 5.9615827641506 5.25659175007544 4.8058221300578 5.49533743368424 7.12407942238341 4.52410886343676 5.39561822127094 6.1769060731736 6.44372206830018 6.36015071687747 5.98663787905008 7.38369990287334 5.7451540512878 5.85956190245626 5.77850785899633 5.61088024143791 5.80575862928446 4.22340535183814 5.79991025705 7.54996247968295 5.58822044033407 6.51345436524473 5.43719610999954 6.46792221613664 7.26653873412357 5.35312805670294 5.16435470113727 3.82188759393335 5.82074521477574 5.69310317263034 5.39537451583644 7.19774245918364 5.44407126554635 6.11340697035767 6.76086358485036 3.76016028022053 6.1727541411731 5.0684557491192 5.643732181391
Manes.09G128400.v6.1 5.97036234766035 6.54260640607089 6.97246667904516 6.09782112392849 6.46528778776483 5.76082814626229 6.11934038136167 7.16621138591695 6.32468907994731 7.93991937935499 6.64667616689993 5.33587005012859 6.86023253079914 5.96978765541018 7.30262914174569 5.77263119232012 6.78271043544874 7.09307852571351 5.98009234923989 7.59455922889265 4.95174829013555 5.03084299439211 7.2766742510379 6.10831645035396 8.08867863301605 6.44934626861498 6.76922356081671 6.07747362287982 6.30604175205766 8.68331060265717 6.16085394699407 5.64493260482025 6.36906260205299 6.09043676603997 8.38534101375605 5.12733218812251 7.0388841641648 6.79731868920527 6.68640996361295 6.78733342279601 5.72326555575233 6.24200138063605 6.71574338835001 7.7875028920895 8.57967205982404 5.3230167598516 6.61421909991571 7.6144152807676 6.59335615191083 6.89403833055503 5.25240009489633 6.43937036184769 6.97235389342063 6.38212726358233 8.95544305418165 4.84962633655995 7.57799663319355 7.3566437202847 5.6794059642719 7.69055245521909 6.05516103141445 5.79710257992854 7.75473237720508 6.32364397525139 7.75193713312851 5.10779932503041 6.66272061250353 6.44799758864083 6.28581197435964 7.12543596744587 5.34181955916997 6.38674560437522 7.70337616494679 7.5810889929747 6.36759454527045 5.18524874134872 5.86606094827672 7.2664761713992 6.06897880283829 8.00147821939112 5.83682081656581 5.84889127767409 7.12757704002267 6.04803712546222 8.82611138179261 6.99590309576955 7.42169229915045 7.58066992859797 5.80239907306566 5.99748941780792 5.32135722923905 6.91699403535068 7.50588110657279 6.35241483005594 6.50522654805199 6.2468208024726 6.62002694096316 6.56755823953681 7.20884042806715 6.49413002243483 7.77191402441258 6.60044389915227 6.49708753379356 7.32587688851066 5.89057866898297 7.99966826145673 6.53687008891996 5.86389263258703 7.50793769037843 5.8031320334492 9.04747345715612 5.91795617489531 4.87413564915433 7.3818751352841 5.67228931414433 8.17334202387745 6.70002577553725 7.10140645103134 7.70964265546703 6.62376811535103 7.81372791860154 6.8392013895767 6.90588046218154 7.64382703766787 6.73570968479153 6.88211248269124 6.04239344114976 5.84278565171023 7.93266410533063 5.60437073529577 7.55768880517349 5.63612893281522 6.63341070658848 7.35742070011555 3.57679875354605 7.75937937310553 5.124455986222 5.87420243746329 7.00513292237801 5.57119236154967 4.14277291542266 5.77783454049214 5.45578180323147 7.15796998384724 7.08053294460929 8.03593658257682 5.83670781842251 5.65624124855182 7.4399140945098 6.99041309310999 7.06729849965344 5.77728783096498 6.06113333008755 7.16811881532566 6.16668703682895 5.60611865441684 6.77153838459236 5.72841377451283 7.19548891286778 6.59127053538951 9.06999751637241 4.97725122251064 5.31817321557137 7.33192525185036 6.09885923578952 5.53668757268478 4.92804636670753 5.96726782372211 6.92228915010659 7.00514531942535 8.86979694164898 5.4710030598959 6.67774372161914 7.19594017169634 7.54718929404747 6.46758641921206 5.52644577849338 6.96007276861434 7.32858703358008 2.59979625578436 8.30133587166041 6.7293322767375 4.86935085981065 8.42293551764777 6.02377816406225 7.78355626436215 5.41675974185739 5.64276136115323 7.59883561067018 6.43819259875624 7.92166752929274 7.15088476953913 3.99373237159987 6.65205023483061 7.27807345995985 6.37151200685003 7.58808045292301 4.89227703363519 7.5550032013329 7.8558940028791 6.08281670783538 9.12895974339136 5.3096561154441 6.13976563204552 6.86997380904047 6.42643302327642 8.08773523838247 4.29273045318865 5.88332876176266 6.8914914198015 5.53321003149633 8.05449621286231 4.33657757687762 5.58471046672767 6.87248722727159 7.31006013939859 7.76469305718216 4.92758076057765 6.32087187378826 7.21612294842076 5.92892260409412 7.98861270583 3.38420121746441 5.93512484104463 8.23801952048466 6.4667074284275 7.81178184985303 3.65568174542466 7.53200994406219 7.22743936962721 7.03885927622192 5.01295977934221 4.25315078312746 6.80211658696545 7.82756230899952 6.53110727407957 8.62108860561695 5.85335764742266 6.77208212102675 7.89862503777166 4.66705083300496 6.56586460484739 6.52769776639689 6.28537364121708 7.26975372992951 6.38480317292515 6.69202456851313 5.88125256912126 6.1419644501808 7.22586490056661 5.57914460386499 6.99801173068373 5.63317891744219 6.71423903961386 7.33660748331444 5.68728583374393 6.97234994017089 5.49115305296387 5.1566396837776 7.5037867588 4.90862167532133 7.46286212143523 5.09231903352184 7.48948027025913 7.6686639580436 5.46348132713548 7.43017070209016 5.62258500384801 7.01026410256556 7.10178029164218 6.14225903483307 7.227117337942 5.98842794011759 6.4607807662512 7.78090484276124 6.85359139615175 7.49262105638752 6.23259248789457 5.40062108789936 7.42816603250711 7.39384923623588 6.27468238093413 6.57391133971703 5.75106268814511 6.44759031207886 7.75804084017768 6.22365507932056 8.89538473030464 5.78559996607756 6.26429647446929 7.58644424685272 7.04562265799276 7.86438849653844 4.21146046157104 7.15734959307933 7.36973976722758 7.42022139359939 7.13934440468225 6.45587162955865 6.97111249737144 7.4293841399512 6.33831244351686 7.23349542832204 5.73723883102636 6.94259788839591 7.40315771954185 5.59956034425246 6.74000355022759 6.15976672336866 5.79094404722399 6.67700568247195 6.55940026768002 7.53267558751661 5.73367531415754 7.73699763792581 8.10507400566912 7.10178584495082 8.3540353706625 5.22431584381887 6.64323029995359 7.26637371597251 6.61343790371606 7.80494073539109 6.13075220264715 7.20408438742894 8.25696632664365 6.32364300550615 8.08324648845535 6.13843747613728 7.55619917145237 7.41508860577429 5.26836162512082 6.28297791613009 3.51786239715108 6.21466537340922 7.56089311306575 6.70352032267058 8.16198038587546 5.39183108314228 5.51299550466274 7.16621057156987 5.97506399145309 7.97724222388812 5.32837753850124 5.80846541473576 7.39641103529742 5.38138679903813 7.31878900924573 4.20621382164469 6.41158294608487 6.80335537407673 5.89208644118863 6.40241006204435 4.24023921976887 5.57957387544311 6.89233684955674 4.81090019525244 6.10877490588989 6.78184155456446 7.00604950212548 7.34494112519391 5.58785703475776 5.69290553203926 4.67260280311153 6.40392730508218 6.98772978090483 6.07070157487234 8.0104472391872 5.00442025466593 6.16749680340404 7.11474740121123 6.03871910893953 6.75888724714053 8.21492459811073 5.45654091363721 3.63197870718994 7.41961564293555 4.90472534149054 8.44340228190063 5.92144074534492 5.64124593507426 7.23437134903069 5.5374860024581 7.52108526197517 5.14414245539503 4.77706823718617 7.32779804180545 6.17005632002673 8.27724829087249 5.23736749094917 7.44891909236913 7.24525517345094 5.33966777767315 5.6534184461126 4.89260392446196 5.51904414819448 8.01419957108389 7.56235158305722 8.34212862757197 4.36533609943922 5.00191818807928 6.49213319548409 6.49284354432299 7.83530107760473 4.80325821802079 5.06189187890146 6.43436467513767 6.06352096147691 7.30481954667151 6.25195120413608 5.95905659407796 7.39079846625809 5.78268136027548 7.80125300529148 5.3977882434321 5.72721653161139 7.07139004470593 5.88018993502408 7.61940958098858 5.15196441695751 4.67456084827243 7.25406465467025 5.30587876897452 7.25651881574811 6.49332933811123 6.35551032200192 8.31943115451309 6.82030490410266 6.44727253681123 5.16530431943274 6.87321963189857 7.40870724976101 7.08432982701584 7.00642177863052 4.82568103098201 7.16661934966573 7.44802228003762 6.22083522467875 6.71085735455447 5.27418934111929 7.83360031873201 7.22089863286593 8.14455908618223 8.3064141343816 5.54084181782061 7.28320301715655 7.17613175511012 5.96027384729553 5.82249562628382 5.07262114083673 7.2373347748551 6.9277232988563 7.18089839040381 8.03534756034002 6.129784346443 6.39804609076092 7.89128859661398 5.80462546347885 8.18538017882056 6.09999550274402 7.80921839443132 6.59495310838427 7.12267713983999 8.50056168671342 4.36809160397381 7.42926296753647 7.75242307166794 5.83992230821986 7.67253131633629 8.64173879915368 5.46360385184953 5.81608446875612 7.47713632044257 4.81982449847577 7.77562053566073 5.28209342497342 5.86410565941564 7.70585510120781 6.124232306592 8.43838791970182 5.64113179474659 6.60260279640139 6.96796841948676 4.93864679994054 7.88004445589316 4.61933707281868 7.27823117401745 7.68466812380101 6.26344574386209 6.7541986056076 6.99346146057113 6.78886813416834 7.36368739341308 6.37407219001778 6.86137843493459 6.14340054577506 4.89534822400641 7.16298733635549 4.8617109689737 8.08835285291013 4.30558666440505 4.46966273380795 4.90705750239192 3.79223580108878 7.48312040160832 5.76481009940607 4.61906616741554 6.58121646334369 5.54075848350887 9.40921046607943 6.47609292082083 6.0397757991687 7.52454120625619 6.38605816513121 8.37308660549007 5.09921640046376 6.42290453659055 7.41435479024544 4.93977348703602 8.1705683770217 6.20853784072639 5.70095000860908 6.87762630746901 5.85649488456325 7.64675821827199 4.35941726342254 5.35734499062831 5.65618966447107 6.04757235071404 7.07200087998684 5.34598763192789 6.23361786265929 6.01907853504004 4.83279713047983 6.82315729248159 5.11531326117881 6.55777472291204 7.36407337313049 6.18050871068173 8.63450572028519 5.76935980235314 7.00409826613086 7.71487593933806 5.77502785972483 6.05534643235476 6.87893189625392 6.4259942323056 6.96498607278505 4.66720664445413 7.36668986351706 7.58817808904316 5.49006201802594 7.30857785308193 6.21503452796767 8.83541680522182 5.79106927905112 4.60644980706147 7.16993743726049 5.9065460838068 7.28982084074936 5.70943743194129 6.08568070448788 6.84846699933655 4.70012805964384 6.74079260742317 7.13948014414753 5.15436029875462 5.73260511047414 6.96005040995891 6.34172625261324 7.96664222464157 5.90385723490206 6.75554767009865 7.54426555950676 6.68245229530293 8.25816643637351 6.20658400049294 5.98877837774352 7.64084383070977 4.99874918837956 8.38137201190634 5.18719230071068 7.40847476025746 7.35252554279744 6.27440706205757 7.33714843053841 4.42085596073655 5.7813968798128 7.10402213388551 6.70592766763897 7.64270443497251 5.77890472180173 6.12330723281721 6.68748924818492 7.50067804200986 8.22816730215139 6.07674921661565 5.26619435147002 7.40398122886854 6.00578548945869 5.58610144722007 5.59835098202231 5.41930125992581 7.36847954239482 6.82436674612377 7.96142559049429 5.54329250221598 6.26935886786113 7.4203321936692 5.47563013648604 9.37187882355591 6.11975041305354 5.7299658999736 7.47995750807067 5.55496886190211 7.68108469147258 5.78630527277948 7.9091227273677 6.70357997468805 5.20269593081994 8.52615821434271 7.33069940006001 6.94736642998054 6.83398128089907 5.38643655736877 8.43227693513178 6.44055989117303 7.60155581610337 6.98220453323045 5.9425385539594 7.29404192547467 6.36300414876112 7.95601224516223 7.25875222629285 6.11657192275751 7.41505828878529 4.28711904250441 6.58814635114479 7.03247135586579 7.04743103613521 7.61833145980765 6.91731836359785 6.5434390629023 7.39805381567828 6.06094356524382 7.36068743203566 7.01927315577832 6.21821583783845 7.13772317715189 6.10409538125562 6.76809975699461 5.9366347127201 6.89380106821719 7.3981445875471 6.87812728835544 8.79087744527113 5.25264536237047 7.02462233207882 7.31362048875217 7.51730069673603 7.83103720586473 5.6961665649915 7.23427955156053 5.84855852064136 6.8767544013062 5.51815677465092 7.6697572479141 5.60760401484179 6.38653232608313 7.57602678187826 6.51560804841074 7.69777957132249 6.10298258401708 6.41766107307044 6.7423576131345 6.68828265529973 7.74504112245464 6.84372891739726 6.57861356983174 7.14797679772443 6.21414772327172 7.89786201458832 4.95226066461257 5.96929562435168 6.78039988430621 6.18040332960238 7.59395663218736 4.40957579783357 5.43284111539091 6.67857692424292 7.02991114511569 7.26120042646072 5.2487137397022 5.70479309333763 6.86004207861494 6.13911084545741 7.10379834272566 4.26963222818007 6.10020503257681 7.7744815086757 6.57065767605299 6.00462203200932 5.2981107588183 6.37481100588011 8.02951059144057 6.6280280894589 5.8003450754205 5.5907749440655 5.37416181624673 6.78282239322478 6.44992399055958 7.63129701372927 6.14750067092194 6.66564870027914 7.58877432531916 6.59931765538074 7.99256696860215 6.46800949848443 6.32501241716186 7.01239040835927 7.45904124039388 7.89694242087706 4.57326932612123 5.58907151304833 6.7366231894495 5.48773815121512 4.96302157751975 6.54950757773095 7.07588783347603 7.45627390728571 8.67521647321846 7.69192076569584 6.11214284816342 6.83424530516311 6.9579440590899 7.29166574606211 7.36908279010487 6.16476271743699 6.42262058941587 6.96403119962699 6.13978912445545 7.71654566500962 5.54811770308844 7.50703989460534 6.96289432601643 6.33002966122973 8.03571385048936 5.78332546046917 4.91730124093242 7.11893566098969 6.46651714601826 7.60322678755372 5.3073796989104 6.06837619025378 7.91898260446876 5.38713177432984 7.8054563195484 6.27356345037663
```
